## Supplementary material for "Markovian Weighted Ensemble Milestoning (M-WEM): Long-time Kinetics from Short Trajectories": MWEM-main.zip: topology.prmtop (part 4 of 5)

```
    1587    1611   -1605   -1608     203    1617    1641   -1635   -1638     203
    1647    1692   -1686   -1689     203    1653    1680   -1662   -1665     204
    1698    1722   -1716   -1719     203    1728    1785   -1779   -1782     203
    1752    1767   -1758   -1761     204    1746    1773   -1743   -1734     204
    1791    1851   -1845   -1848     203    1857    1884   -1878   -1881     203
    1890    1905   -1899   -1902     203    1911    1962   -1956   -1959     203
    1968    2013   -2007   -2010     203    1983    1998   -1992   -1995     203
    2019    2061   -2055   -2058     203    2067    2133   -2127   -2130     203
    2100    2109   -2106   -2118     203    2139    2190   -2184   -2187     203
    2196    2211   -2205   -2208     203    2217    2256   -2250   -2253     203
    2232    2244   -2241   -2247     203    2262    2292   -2286   -2289     203
    2268    2280   -2277   -2283     203    2298    2334   -2328   -2331     203
    2304    2319   -2313   -2316     203    2340    2391   -2385   -2388     203
    2397    2433   -2427   -2430     203    2403    2418   -2412   -2415     203
    2439    2481   -2475   -2478     203    2487    2529   -2523   -2526     203
    2535    2574   -2568   -2571     203    2550    2562   -2559   -2565     203
    2580    2595   -2589   -2592     203    2601    2637   -2631   -2634     203
    2607    2622   -2616   -2619     203    2643    2682   -2676   -2679     203
    2658    2670   -2667   -2673     203    2688    2733   -2727   -2730     203
    2703    2718   -2712   -2715     203    2739    2793   -2787   -2790     203
    2757    2781   -2754   -2745     204    2799    2850   -2844   -2847     203
    2856    2883   -2877   -2880     203    2889    2913   -2907   -2910     203
    2919    2946   -2940   -2943     203    2952    3012   -3006   -3009     203
    3018    3045   -3039   -3042     203    3051    3102   -3096   -3099     203
    3108    3150   -3144   -3147     203    3156    3201   -3195   -3198     203
    3162    3189   -3171   -3174     204    3231    3243   -3237   -3240     203
    3195    3204   -3201   -3231     205    3249    3276   -3270   -3273     203
    3282    3339   -3333   -3336     203    3306    3321   -3312   -3315     204
    3300    3327   -3297   -3288     204    3345    3381   -3375   -3378     203
    3351    3366   -3360   -3363     203    3387    3414   -3408   -3411     203
    3420    3456   -3450   -3453     203    3426    3441   -3435   -3438     203
    3462    3498   -3492   -3495     203    3504    3555   -3549   -3552     203
    3561    3597   -3591   -3594     203    3567    3582   -3576   -3579     203
    3603    3639   -3633   -3636     203    3609    3624   -3618   -3621     203
    3645    3675   -3669   -3672     203    3651    3663   -3660   -3666     203
    3681    3732   -3726   -3729     203    3738    3783   -3777   -3780     203
    3789    3840   -3834   -3837     203    3846    3897   -3891   -3894     203
    3903    3963   -3957   -3960     203    3969    4020   -4014   -4017     203
    4026    4086   -4080   -4083     203    4092    4119   -4113   -4116     203
    4125    4149   -4143   -4146     203    4155    4179   -4173   -4176     203
    4185    4212   -4206   -4209     203    4218    4269   -4263   -4266     203
    4275    4311   -4305   -4308     203    4281    4296   -4290   -4293     203
    4317    4344   -4338   -4341     203    4350    4416   -4410   -4413     203
    4383    4392   -4389   -4401     203    4422    4464   -4458   -4461     203
    4470    4494   -4488   -4491     203    4500    4527   -4521   -4524     203
    4533    4584   -4578   -4581     203    4590    4617   -4611   -4614     203
    4623    4674   -4668   -4671     203    4704    4716   -4710   -4713     203
    4668    4677   -4674   -4704     205    4722    4758   -4752   -4755     203
    4764    4791   -4785   -4788     203    4797    4821   -4815   -4818     203
    4827    4851   -4845   -4848     203    4857    4884   -4878   -4881     203
    4890    4914   -4908   -4911     203    4920    4935   -4929   -4932     203
    4941    4977   -4971   -4974     203    4983    5028   -5022   -5025     203
    4998    5013   -5007   -5010     203    5034    5058   -5052   -5055     203
    5064    5115   -5109   -5112     203    5121    5172   -5166   -5169     203
    5178    5205   -5199   -5202     203    5211    5226   -5220   -5223     203
    5232    5298   -5292   -5295     203    5289    5238   -5247   -5250     204
    5304    5319   -5313   -5316     203    5325    5361   -5355   -5358     203
    5331    5346   -5340   -5343     203    5367    5403   -5397   -5400     203
    5409    5469   -5463   -5466     203    5475    5502   -5496   -5499     203
    5508    5535   -5529   -5532     203    5541    5556   -5550   -5553     203
    5562    5598   -5592   -5595     203    5604    5631   -5625   -5628     203
    5637    5694   -5688   -5691     203    5661    5676   -5667   -5670     204
    5655    5682   -5652   -5643     204    5724    5736   -5730   -5733     203
    5688    5697   -5694   -5724     205    5742    5772   -5766   -5769     203
    5748    5760   -5757   -5763     203    5778    5820   -5814   -5817     203
    5826    5877   -5871   -5874     203    5883    5943   -5937   -5940     203
    5949    5973   -5967   -5970     203    5979    6030   -6024   -6027     203
    6036    6096   -6090   -6093     203    6102    6126   -6120   -6123     203
    6156    6168   -6162   -6165     203    6120    6129   -6126   -6156     205
    6174    6225   -6219   -6222     203    6231    6282   -6276   -6279     203
    6288    6315   -6309   -6312     203    6321    6351   -6345   -6348     203
    6327    6339   -6336   -6342     203    6357    6384   -6378   -6381     203
    6390    6417   -6411   -6414     203    6423    6447   -6441   -6444     203
    6453    6513   -6507   -6510     203    6519    6546   -6540   -6543     203
    6552    6576   -6570   -6573     203    6582    6639   -6633   -6636     203
    6606    6621   -6612   -6615     204    6600    6627   -6597   -6588     204
    6669    6681   -6675   -6678     203    6633    6642   -6639   -6669     205
    6687    6702   -6696   -6699     203    6708    6753   -6747   -6750     203
    6723    6738   -6732   -6735     203    6759    6810   -6804   -6807     203
    6816    6852   -6846   -6849     203    6858    6885   -6879   -6882     203
    6891    6927   -6921   -6924     203    6897    6912   -6906   -6909     203
    6933    6978   -6972   -6975     203    6984    7038   -7032   -7035     203
    7002    7026   -6999   -6990     204    7044    7068   -7062   -7065     203
    7074    7098   -7092   -7095     203    7104    7119   -7113   -7116     203
    7125    7182   -7176   -7179     203    7149    7164   -7155   -7158     204
    7143    7170   -7140   -7131     204    7188    7239   -7233   -7236     203
    7245    7284   -7278   -7281     203    7260    7272   -7269   -7275     203
    7290    7305   -7299   -7302     203    7311    7326   -7320   -7323     203
    7332    7392   -7386   -7389     203    7398    7428   -7422   -7425     203
    7404    7416   -7413   -7419     203    7434    7461   -7455   -7458     203
    7467    7491   -7485   -7488     203    7497    7542   -7536   -7539     203
    7512    7527   -7521   -7524     203    7548    7563   -7557   -7560     203
    7569    7599   -7593   -7596     203    7575    7587   -7584   -7590     203
    7605    7632   -7626   -7629     203    7638    7653   -7647   -7650     203
    7659    7674   -7668   -7671     203    7704    7716   -7710   -7713     203
    7668    7677   -7674   -7704     205    7722    7764   -7758   -7761     203
    7770    7812   -7806   -7809     203    7818    7842   -7836   -7839     203
    7848    7875   -7869   -7872     203    7881    7896   -7890   -7893     203
    7902    7962   -7956   -7959     203    7968    8019   -8013   -8016     203
    8025    8070   -8064   -8067     203    8040    8055   -8049   -8052     203
    8076    8091   -8085   -8088     203    8097    8148   -8142   -8145     203
    8154    8196   -8190   -8193     203    8202    8229   -8223   -8226     203
    8235    8301   -8295   -8298     203    8292    8241   -8250   -8253     204
    8307    8322   -8316   -8319     203    8328    8355   -8349   -8352     203
    8361    8376   -8370   -8373     203    8382    8406   -8400   -8403     203
    8412    8436   -8430   -8433     203    8442    8487   -8481   -8484     203
    8457    8472   -8466   -8469     203    8493    8553   -8547   -8550     203
    8559    8595   -8589   -8592     203    8565    8580   -8574   -8577     203
    8601    8661   -8655   -8658     203    8691    8703   -8697   -8700     203
    8655    8664   -8661   -8691     205    8709    8724   -8718   -8721     203
    8730    8772   -8766   -8769     203    8778    8835   -8829   -8832     203
    8802    8817   -8808   -8811     204    8796    8823   -8793   -8784     204
    8841    8877   -8871   -8874     203    8883    8943   -8937   -8940     203
    8949    8991   -8985   -8988     203    8997    9021   -9015   -9018     203
    9027    9063   -9057   -9060     203    9033    9048   -9042   -9045     203
    9069    9126   -9120   -9123     203    9093    9108   -9099   -9102     204
    9087    9114   -9084   -9075     204    9132    9174   -9168   -9171     203
    9180    9207   -9201   -9204     203    9213    9279   -9273   -9276     203
    9270    9219   -9228   -9231     204    9285    9336   -9330   -9333     203
    9342    9402   -9396   -9399     203    9408    9453   -9447   -9450     203
    9423    9438   -9432   -9435     203    9459    9495   -9489   -9492     203
    9501    9552   -9546   -9549     203    9558    9582   -9576   -9579     203
    9588    9615   -9609   -9612     203    9621    9654   -9651   -9657     203
    9627    9642   -9636   -9639     203    9663    9684   -9681   -9687     204
    9666    9678   -9663   -9681     204
%FLAG EXCLUDED_ATOMS_LIST
%FORMAT(10I8)
       2       3       4       5       6       7       8       9      13      20
      21      22       3       4       5       6       7      20       4       5
       6       7      20       5       6       7      20       6       7       8
       9      10      11      12      13      14      15      16      20      21
      22      23      24       7       8       9      13      20      21      22
       8       9      10      11      12      13      14      15      16      17
      18      19      20      21      22       9      10      11      12      13
      14      15      16      20      10      11      12      13      14      15
      16      20      11      12      13      12      13      13      14      15
      16      17      18      19      20      15      16      17      18      19
      16      17      18      19      17      18      19      18      19      19
       0      21      22      23      24      25      26      36      22      23
      24      23      24      25      26      27      28      32      36      37
      38      24      25      26      36      25      26      27      28      29
      30      31      32      33      34      35      36      37      38      39
      40      26      27      28      32      36      37      38      27      28
      29      30      31      32      33      34      35      36      37      38
      28      29      30      31      32      33      34      35      36      29
      30      31      32      33      34      35      36      30      31      32
      31      32      32      33      34      35      36      34      35      35
       0      37      38      39      40      41      42      43      38      39
      40      39      40      41      42      43      44      45      40      41
      42      43      41      42      43      44      45      46      47      42
      43      44      45      43      44      45      44      45      46      47
      48      49      50      45      46      47      46      47      48      49
      50      51      52      47      48      49      50      48      49      50
      51      52      53      54      49      50      51      52      50      51
      52      51      52      53      54      55      56      71      52      53
      54      53      54      55      56      57      58      59      71      72
      73      54      55      56      71      55      56      57      58      59
      60      69      71      72      73      74      75      56      57      58
      59      71      72      73      57      58      59      60      61      62
      67      69      70      71      72      73      58      59      60      69
      71      59      60      69      71      60      61      62      63      64
      67      68      69      70      71      61      62      63      64      65
      67      69      70      62      63      64      69      63      64      65
      66      67      68      69      64      65      67      65      66      67
      68      69      70      66      67      68      69      67      68      69
      70      69      70      70       0      72      73      74      75      76
      77      85      73      74      75      74      75      76      77      78
      79      83      85      86      87      75      76      77      85      76
      77      78      79      80      81      82      83      84      85      86
      87      88      89      77      78      79      83      85      86      87
      78      79      80      81      82      83      84      85      86      87
      79      80      81      82      83      84      85      80      81      82
      83      84      85      81      82      83      82      83      83      84
      85       0      86      87      88      89      90      91      95      87
      88      89      88      89      90      91      92      93      94      95
      96      97      89      90      91      95      90      91      92      93
      94      95      96      97      98      99    1989      91      92      93
      94      95      96      97      92      93      94      95      96      97
    1986    1989      93      94      95    1989      94      95    1989      95
    1984    1986    1987    1988    1989      96      97      98      99     100
     101     102      97      98      99      98      99     100     101     102
     103     104      99     100     101     102     100     101     102     103
     104     105     106     101     102     103     104     102     103     104
     103     104     105     106     107     108     112     104     105     106
     105     106     107     108     109     110     111     112     113     114
     106     107     108     112     107     108     109     110     111     112
     113     114     115     116     108     109     110     111     112     113
     114     109     110     111     112     113     114     110     111     112
     111     112     112     113     114     115     116     117     118     126
     114     115     116     115     116     117     118     119     120     121
     126     127     128     116     117     118     126     117     118     119
     120     121     122     123     126     127     128     129     130     118
     119     120     121     126     127     128     119     120     121     122
     123     124     125     126     127     128     120     121     122     123
     126     121     122     123     126     122     123     124     125     126
     123     124     125     124     125     125       0     127     128     129
     130     131     132     140     128     129     130     129     130     131
     132     133     134     138     140     141     142     130     131     132
     140     131     132     133     134     135     136     137     138     139
     140     141     142     143     144     132     133     134     138     140
     141     142     133     134     135     136     137     138     139     140
     141     142     134     135     136     137     138     139     140     135
     136     137     138     139     140     136     137     138     137     138
     138     139     140       0     141     142     143     144     145     146
     156     142     143     144     143     144     145     146     147     148
     152     156     157     158     144     145     146     156     145     146
     147     148     149     150     151     152     153     154     155     156
     157     158     159     168     146     147     148     152     156     157
     158     147     148     149     150     151     152     153     154     155
     156     157     158     148     149     150     151     152     153     154
     155     156     149     150     151     152     153     154     155     156
     150     151     152     151     152     152     153     154     155     156
     154     155     155       0     157     158     159     160     161     162
     165     168     169     170     158     159     168     159     160     161
     162     163     164     165     166     167     168     169     170     171
     172     160     161     162     163     164     165     166     167     168
     169     170     161     162     163     164     165     168     162     163
     164     165     168     163     164     165     166     167     168     169
     170     164     165     166     167     168     165     166     167     168
     166     167     168     169     170     171     172     167     168     169
     170     168     169     170     169     170     171     172     173     174
     170     171     172     171     172     173     174     175     176     191
     172     173     174     173     174     175     176     177     178     179
     191     192     193     174     175     176     191     175     176     177
     178     179     180     189     191     192     193     194     195     176
     177     178     179     191     192     193     177     178     179     180
     181     182     187     189     190     191     192     193     178     179
     180     189     191     179     180     189     191     180     181     182
     183     184     187     188     189     190     191     181     182     183
     184     185     187     189     190     182     183     184     189     183
     184     185     186     187     188     189     184     185     187     185
     186     187     188     189     190     186     187     188     189     187
     188     189     190     189     190     190       0     192     193     194
     195     196     197     208     193     194     195     194     195     196
     197     198     199     200     208     209     210     195     196     197
     208     196     197     198     199     200     201     202     203     208
     209     210     211     212     197     198     199     200     208     209
     210     198     199     200     201     202     203     204     205     208
     209     210     199     200     201     202     203     208     200     201
     202     203     208     201     202     203     204     205     206     207
     208     202     203     204     205     203     204     205     204     205
     206     207     205     206     207     206     207     207       0     209
     210     211     212     213     214     224     210     211     212     211
     212     213     214     215     216     220     224     225     226     212
     213     214     224     213     214     215     216     217     218     219
     220     221     222     223     224     225     226     227     228     214
     215     216     220     224     225     226     215     216     217     218
     219     220     221     222     223     224     225     226     216     217
     218     219     220     221     222     223     224     217     218     219
     220     221     222     223     224     218     219     220     219     220
     220     221     222     223     224     222     223     223       0     225
     226     227     228     229     230     235     226     227     228     227
     228     229     230     231     232     233     235     236     237     228
     229     230     235     229     230     231     232     233     234     235
     236     237     238     239     230     231     232     233     235     236
     237     231     232     233     234     235     236     237     232     233
     234     235     233     234     235     234     235       0     236     237
     238     239     240     241     254     237     238     239     238     239
     240     241     242     243     244     254     255     256     239     240
     241     254     240     241     242     243     244     245     246     250
     254     255     256     257     258     241     242     243     244     254
     255     256     242     243     244     245     246     247     248     249
     250     251     252     253     254     255     256     243     244     245
     246     250     254     244     245     246     250     254     245     246
     247     248     249     250     251     252     253     254     246     247
     248     249     250     251     252     253     247     248     249     250
     251     252     253     248     249     250     249     250     250     251
     252     253     252     253     253       0     255     256     257     258
     259     260     268     256     257     258     257     258     259     260
     261     262     263     268     269     270     258     259     260     268
     259     260     261     262     263     264     265     268     269     270
     271     272     260     261     262     263     268     269     270     261
     262     263     264     265     266     267     268     269     270     262
     263     264     265     268     263     264     265     268     264     265
     266     267     268     265     266     267     266     267     267       0
     269     270     271     272     273     274     279     270     271     272
     271     272     273     274     275     276     277     279     280     281
     272     273     274     279     273     274     275     276     277     278
     279     280     281     282     283     274     275     276     277     279
     280     281     275     276     277     278     279     280     281     276
     277     278     279     277     278     279     278     279       0     280
     281     282     283     284     285     286     281     282     283     282
     283     284     285     286     287     288     283     284     285     286
     284     285     286     287     288     289     290     285     286     287
     288     286     287     288     287     288     289     290     291     292
     307     288     289     290     289     290     291     292     293     294
     295     307     308     309     290     291     292     307     291     292
     293     294     295     296     305     307     308     309     310     311
     292     293     294     295     307     308     309     293     294     295
     296     297     298     303     305     306     307     308     309     294
     295     296     305     307     295     296     305     307     296     297
     298     299     300     303     304     305     306     307     297     298
     299     300     301     303     305     306     298     299     300     305
     299     300     301     302     303     304     305     300     301     303
     301     302     303     304     305     306     302     303     304     305
     303     304     305     306     305     306     306       0     308     309
     310     311     312     313     324     309     310     311     310     311
     312     313     314     315     316     324     325     326     311     312
     313     324     312     313     314     315     316     317     322     324
     325     326     327     328     313     314     315     316     324     325
     326     314     315     316     317     318     319     321     322     323
     324     325     326     315     316     317     322     324     316     317
     322     324     317     318     319     320     321     322     323     324
     318     319     320     321     322     323     319     320     321     322
     320     321     322     323     321     322     322     323     323       0
     325     326     327     328     329     330     344     326     327     328
     327     328     329     330     331     332     333     344     345     346
     328     329     330     344     329     330     331     332     333     334
     342     344     345     346     347     348     330     331     332     333
     344     345     346     331     332     333     334     335     336     340
     342     343     344     345     346     332     333     334     342     344
     333     334     342     344     334     335     336     337     338     340
     341     342     343     344     335     336     337     338     339     340
     342     343     336     337     338     342     337     338     339     340
     341     342     338     339     340     339     340     341     342     343
     340     341     342     341     342     343     342     343     343       0
     345     346     347     348     349     350     354     346     347     348
     347     348     349     350     351     352     353     354     355     356
     348     349     350     354     349     350     351     352     353     354
     355     356     357     358     572     350     351     352     353     354
     355     356     351     352     353     354     355     356     569     572
     352     353     354     572     353     354     572     354     567     569
     570     571     572     355     356     357     358     359     360     361
     356     357     358     357     358     359     360     361     362     363
     358     359     360     361     359     360     361     362     363     364
     365     360     361     362     363     361     362     363     362     363
     364     365     366     367     368     363     364     365     364     365
     366     367     368     369     370     365     366     367     368     366
     367     368     369     370     371     372     367     368     369     370
     368     369     370     369     370     371     372     373     374     379
     370     371     372     371     372     373     374     375     376     377
     379     380     381     372     373     374     379     373     374     375
     376     377     378     379     380     381     382     383     374     375
     376     377     379     380     381     375     376     377     378     379
     380     381     376     377     378     379     377     378     379     378
     379       0     380     381     382     383     384     385     398     381
     382     383     382     383     384     385     386     387     388     398
     399     400     383     384     385     398     384     385     386     387
     388     389     390     394     398     399     400     401     402     385
     386     387     388     398     399     400     386     387     388     389
     390     391     392     393     394     395     396     397     398     399
     400     387     388     389     390     394     398     388     389     390
     394     398     389     390     391     392     393     394     395     396
     397     398     390     391     392     393     394     395     396     397
     391     392     393     394     395     396     397     392     393     394
     393     394     394     395     396     397     396     397     397       0
     399     400     401     402     403     404     417     400     401     402
     401     402     403     404     405     406     410     417     418     419
     402     403     404     417     403     404     405     406     407     408
     409     410     411     412     413     417     418     419     420     421
     404     405     406     410     417     418     419     405     406     407
     408     409     410     411     412     413     414     415     416     417
     418     419     406     407     408     409     410     411     412     413
     417     407     408     409     410     411     412     413     417     408
     409     410     409     410     410     411     412     413     414     415
     416     417     412     413     414     415     416     413     414     415
     416     414     415     416     415     416     416       0     418     419
     420     421     422     423     431     419     420     421     420     421
     422     423     424     425     426     431     432     433     421     422
     423     431     422     423     424     425     426     427     428     431
     432     433     434     435     423     424     425     426     431     432
     433     424     425     426     427     428     429     430     431     432
     433     425     426     427     428     431     426     427     428     431
     427     428     429     430     431     428     429     430     429     430
     430       0     432     433     434     435     436     437     442     433
     434     435     434     435     436     437     438     439     440     442
     443     444     435     436     437     442     436     437     438     439
     440     441     442     443     444     445     446     437     438     439
     440     442     443     444     438     439     440     441     442     443
     444     439     440     441     442     440     441     442     441     442
       0     443     444     445     446     447     448     459     444     445
     446     445     446     447     448     449     450     451     459     460
     461     446     447     448     459     447     448     449     450     451
     452     453     454     459     460     461     462     463     448     449
     450     451     459     460     461     449     450     451     452     453
     454     455     456     459     460     461     450     451     452     453
     454     459     451     452     453     454     459     452     453     454
     455     456     457     458     459     453     454     455     456     454
     455     456     455     456     457     458     456     457     458     457
     458     458       0     460     461     462     463     464     465     483
     461     462     463     462     463     464     465     466     467     468
     483     484     485     463     464     465     483     464     465     466
     467     468     469     482     483     484     485     486     487     465
     466     467     468     483     484     485     466     467     468     469
     470     471     473     480     482     483     484     485     467     468
     469     482     483     468     469     482     483     469     470     471
     472     473     474     478     480     481     482     483     470     471
     472     473     474     480     482     471     472     473     482     472
     473     474     475     476     480     482     473     474     482     474
     475     476     477     478     480     481     482     475     476     477
     478     479     480     482     476     477     478     482     477     478
     479     480     481     482     478     479     480     479     480     481
     482     480     481     482     481     482     482       0     484     485
     486     487     488     489     499     485     486     487     486     487
     488     489     490     491     495     499     500     501     487     488
     489     499     488     489     490     491     492     493     494     495
     496     497     498     499     500     501     502     503     489     490
     491     495     499     500     501     490     491     492     493     494
     495     496     497     498     499     500     501     491     492     493
     494     495     496     497     498     499     492     493     494     495
     496     497     498     499     493     494     495     494     495     495
     496     497     498     499     497     498     498       0     500     501
     502     503     504     505     515     501     502     503     502     503
     504     505     506     507     511     515     516     517     503     504
     505     515     504     505     506     507     508     509     510     511
     512     513     514     515     516     517     518     519     505     506
     507     511     515     516     517     506     507     508     509     510
     511     512     513     514     515     516     517     507     508     509
     510     511     512     513     514     515     508     509     510     511
     512     513     514     515     509     510     511     510     511     511
     512     513     514     515     513     514     514       0     516     517
     518     519     520     521     526     517     518     519     518     519
     520     521     522     523     524     526     527     528     519     520
     521     526     520     521     522     523     524     525     526     527
     528     529     530     521     522     523     524     526     527     528
     522     523     524     525     526     527     528     523     524     525
     526     524     525     526     525     526       0     527     528     529
     530     531     532     536     528     529     530     529     530     531
     532     533     534     535     536     537     538     530     531     532
     536     531     532     533     534     535     536     537     538     539
     540     532     533     534     535     536     537     538     533     534
     535     536     537     538     534     535     536     535     536     536
     537     538     539     540     541     542     546     538     539     540
     539     540     541     542     543     544     545     546     547     548
     540     541     542     546     541     542     543     544     545     546
     547     548     549     550     542     543     544     545     546     547
     548     543     544     545     546     547     548     544     545     546
     545     546     546     547     548     549     550     551     552     563
     548     549     550     549     550     551     552     553     554     555
     563     564     565     550     551     552     563     551     552     553
     554     555     556     561     563     564     565     566     567     552
     553     554     555     563     564     565     553     554     555     556
     557     558     560     561     562     563     564     565     554     555
     556     561     563     555     556     561     563     556     557     558
     559     560     561     562     563     557     558     559     560     561
     562     558     559     560     561     559     560     561     562     560
     561     561     562     562       0     564     565     566     567     568
     569     573     565     566     567     566     567     568     569     570
     571     572     573     574     575     567     568     569     573     568
     569     570     571     572     573     574     575     576     577     569
     570     571     572     573     574     575     570     571     572     573
     574     575     571     572     573     572     573     573     574     575
     576     577     578     579     594     575     576     577     576     577
     578     579     580     581     582     594     595     596     577     578
     579     594     578     579     580     581     582     583     592     594
     595     596     597     598     579     580     581     582     594     595
     596     580     581     582     583     584     585     590     592     593
     594     595     596     581     582     583     592     594     582     583
     592     594     583     584     585     586     587     590     591     592
     593     594     584     585     586     587     588     590     592     593
     585     586     587     592     586     587     588     589     590     591
     592     587     588     590     588     589     590     591     592     593
     589     590     591     592     590     591     592     593     592     593
     593       0     595     596     597     598     599     600     616     596
     597     598     597     598     599     600     601     602     603     616
     617     618     598     599     600     616     599     600     601     602
     603     604     605     606     616     617     618     619     620     600
     601     602     603     616     617     618     601     602     603     604
     605     606     607     608     609     616     617     618     602     603
     604     605     606     616     603     604     605     606     616     604
     605     606     607     608     609     610     611     612     616     605
     606     607     608     609     606     607     608     609     607     608
     609     610     611     612     613     614     615     608     609     610
     611     612     609     610     611     612     610     611     612     613
     614     615     611     612     613     614     615     612     613     614
     615     613     614     615     614     615     615       0     617     618
     619     620     621     622     627     618     619     620     619     620
     621     622     623     624     625     627     628     629     620     621
     622     627     621     622     623     624     625     626     627     628
     629     630     631     622     623     624     625     627     628     629
     623     624     625     626     627     628     629     624     625     626
     627     625     626     627     626     627       0     628     629     630
     631     632     633     634     629     630     631     630     631     632
     633     634     635     636     631     632     633     634     632     633
     634     635     636     637     638     633     634     635     636     634
     635     636     635     636     637     638     639     640     653     636
     637     638     637     638     639     640     641     642     646     653
     654     655     638     639     640     653     639     640     641     642
     643     644     645     646     647     648     649     653     654     655
     656     657     640     641     642     646     653     654     655     641
     642     643     644     645     646     647     648     649     650     651
     652     653     654     655     642     643     644     645     646     647
     648     649     653     643     644     645     646     647     648     649
     653     644     645     646     645     646     646     647     648     649
     650     651     652     653     648     649     650     651     652     649
     650     651     652     650     651     652     651     652     652       0
     654     655     656     657     658     659     670     655     656     657
     656     657     658     659     660     661     662     670     671     672
     657     658     659     670     658     659     660     661     662     663
     664     665     670     671     672     673     674     659     660     661
     662     670     671     672     660     661     662     663     664     665
     666     667     670     671     672     661     662     663     664     665
     670     662     663     664     665     670     663     664     665     666
     667     668     669     670     664     665     666     667     665     666
     667     666     667     668     669     667     668     669     668     669
     669       0     671     672     673     674     675     676     686     672
     673     674     673     674     675     676     677     678     682     686
     687     688     674     675     676     686     675     676     677     678
     679     680     681     682     683     684     685     686     687     688
     689     690     676     677     678     682     686     687     688     677
     678     679     680     681     682     683     684     685     686     687
     688     678     679     680     681     682     683     684     685     686
     679     680     681     682     683     684     685     686     680     681
     682     681     682     682     683     684     685     686     684     685
     685       0     687     688     689     690     691     692     710     688
     689     690     689     690     691     692     693     694     695     710
     711     712     690     691     692     710     691     692     693     694
     695     696     697     698     710     711     712     713     714     692
     693     694     695     710     711     712     693     694     695     696
     697     698     699     700     701     710     711     712     694     695
     696     697     698     710     695     696     697     698     710     696
     697     698     699     700     701     702     703     710     697     698
     699     700     701     698     699     700     701     699     700     701
     702     703     704     707     700     701     702     703     701     702
     703     702     703     704     705     706     707     708     709     703
     704     707     704     705     706     707     708     709     705     706
     707     708     709     706     707     707     708     709     709       0
     711     712     713     714     715     716     729     712     713     714
     713     714     715     716     717     718     719     729     730     731
     714     715     716     729     715     716     717     718     719     720
     721     725     729     730     731     732     733     716     717     718
     719     729     730     731     717     718     719     720     721     722
     723     724     725     726     727     728     729     730     731     718
     719     720     721     725     729     719     720     721     725     729
     720     721     722     723     724     725     726     727     728     729
     721     722     723     724     725     726     727     728     722     723
     724     725     726     727     728     723     724     725     724     725
     725     726     727     728     727     728     728       0     730     731
     732     733     734     735     736     731     732     733     732     733
     734     735     736     737     738     733     734     735     736     734
     735     736     737     738     739     740     735     736     737     738
     736     737     738     737     738     739     740     741     742     751
     738     739     740     739     740     741     742     743     744     745
     751     752     753     740     741     742     751     741     742     743
     744     745     746     747     748     751     752     753     754     755
     742     743     744     745     751     752     753     743     744     745
     746     747     748     749     750     751     752     753     744     745
     746     747     748     751     745     746     747     748     751     746
     747     748     749     750     751     747     748     749     750     748
     749     750     749     750     750       0     752     753     754     755
     756     757     763     753     754     755     754     755     756     757
     758     759     760     763     764     765     755     756     757     763
     756     757     758     759     760     761     762     763     764     765
     766     767     757     758     759     760     763     764     765     758
     759     760     761     762     763     764     765     759     760     761
     762     763     760     761     762     763     761     762     763     762
       0     764     765     766     767     768     769     777     765     766
     767     766     767     768     769     770     771     772     777     778
     779     767     768     769     777     768     769     770     771     772
     773     774     777     778     779     780     781     769     770     771
     772     777     778     779     770     771     772     773     774     775
     776     777     778     779     771     772     773     774     777     772
     773     774     777     773     774     775     776     777     774     775
     776     775     776     776       0     778     779     780     781     782
     783     796     779     780     781     780     781     782     783     784
     785     789     796     797     798     781     782     783     796     782
     783     784     785     786     787     788     789     790     791     792
     796     797     798     799     800     783     784     785     789     796
     797     798     784     785     786     787     788     789     790     791
     792     793     794     795     796     797     798     785     786     787
     788     789     790     791     792     796     786     787     788     789
     790     791     792     796     787     788     789     788     789     789
     790     791     792     793     794     795     796     791     792     793
     794     795     792     793     794     795     793     794     795     794
     795     795       0     797     798     799     800     801     802     810
     798     799     800     799     800     801     802     803     804     805
     810     811     812     800     801     802     810     801     802     803
     804     805     806     807     810     811     812     813     814     802
     803     804     805     810     811     812     803     804     805     806
     807     808     809     810     811     812     804     805     806     807
     810     805     806     807     810     806     807     808     809     810
     807     808     809     808     809     809       0     811     812     813
     814     815     816     826     812     813     814     813     814     815
     816     817     818     822     826     827     828     814     815     816
     826     815     816     817     818     819     820     821     822     823
     824     825     826     827     828     829     830     816     817     818
     822     826     827     828     817     818     819     820     821     822
     823     824     825     826     827     828     818     819     820     821
     822     823     824     825     826     819     820     821     822     823
     824     825     826     820     821     822     821     822     822     823
     824     825     826     824     825     825       0     827     828     829
     830     831     832     842     828     829     830     829     830     831
     832     833     834     838     842     843     844     830     831     832
     842     831     832     833     834     835     836     837     838     839
     840     841     842     843     844     845     846     832     833     834
     838     842     843     844     833     834     835     836     837     838
     839     840     841     842     843     844     834     835     836     837
     838     839     840     841     842     835     836     837     838     839
     840     841     842     836     837     838     837     838     838     839
     840     841     842     840     841     841       0     843     844     845
     846     847     848     857     844     845     846     845     846     847
     848     849     850     851     857     858     859     846     847     848
     857     847     848     849     850     851     852     853     854     857
     858     859     860     861     848     849     850     851     857     858
     859     849     850     851     852     853     854     855     856     857
     858     859     850     851     852     853     854     857     851     852
     853     854     857     852     853     854     855     856     857     853
     854     855     856     854     855     856     855     856     856       0
     858     859     860     861     862     863     864     859     860     861
     860     861     862     863     864     865     866     861     862     863
     864     862     863     864     865     866     867     868     863     864
     865     866     864     865     866     865     866     867     868     869
     870     878     866     867     868     867     868     869     870     871
     872     873     878     879     880     868     869     870     878     869
     870     871     872     873     874     875     878     879     880     881
     882     870     871     872     873     878     879     880     871     872
     873     874     875     876     877     878     879     880     872     873
     874     875     878     873     874     875     878     874     875     876
     877     878     875     876     877     876     877     877       0     879
     880     881     882     883     884     893     880     881     882     881
     882     883     884     885     886     887     893     894     895     882
     883     884     893     883     884     885     886     887     888     889
     890     893     894     895     896     897     884     885     886     887
     893     894     895     885     886     887     888     889     890     891
     892     893     894     895     886     887     888     889     890     893
     887     888     889     890     893     888     889     890     891     892
     893     889     890     891     892     890     891     892     891     892
     892       0     894     895     896     897     898     899     910     895
     896     897     896     897     898     899     900     901     902     910
     911     912     897     898     899     910     898     899     900     901
     902     903     904     905     910     911     912     913     914     899
     900     901     902     910     911     912     900     901     902     903
     904     905     906     907     910     911     912     901     902     903
     904     905     910     902     903     904     905     910     903     904
     905     906     907     908     909     910     904     905     906     907
     905     906     907     906     907     908     909     907     908     909
     908     909     909       0     911     912     913     914     915     916
     930     912     913     914     913     914     915     916     917     918
     919     930     931     932     914     915     916     930     915     916
     917     918     919     920     928     930     931     932     933     934
     916     917     918     919     930     931     932     917     918     919
     920     921     922     926     928     929     930     931     932     918
     919     920     928     930     919     920     928     930     920     921
     922     923     924     926     927     928     929     930     921     922
     923     924     925     926     928     929     922     923     924     928
     923     924     925     926     927     928     924     925     926     925
     926     927     928     929     926     927     928     927     928     929
     928     929     929       0     931     932     933     934     935     936
     949     932     933     934     933     934     935     936     937     938
     942     949     950     951     934     935     936     949     935     936
     937     938     939     940     941     942     943     944     945     949
     950     951     952     953     936     937     938     942     949     950
     951     937     938     939     940     941     942     943     944     945
     946     947     948     949     950     951     938     939     940     941
     942     943     944     945     949     939     940     941     942     943
     944     945     949     940     941     942     941     942     942     943
     944     945     946     947     948     949     944     945     946     947
     948     945     946     947     948     946     947     948     947     948
     948       0     950     951     952     953     954     955     960     951
     952     953     952     953     954     955     956     957     958     960
     961     962     953     954     955     960     954     955     956     957
     958     959     960     961     962     963     964     955     956     957
     958     960     961     962     956     957     958     959     960     961
     962     957     958     959     960     958     959     960     959     960
       0     961     962     963     964     965     966     970     962     963
     964     963     964     965     966     967     968     969     970     971
     972     964     965     966     970     965     966     967     968     969
     970     971     972     973     974     966     967     968     969     970
     971     972     967     968     969     970     971     972     968     969
     970     969     970     970     971     972     973     974     975     976
     981     972     973     974     973     974     975     976     977     978
     979     981     982     983     974     975     976     981     975     976
     977     978     979     980     981     982     983     984     985     976
     977     978     979     981     982     983     977     978     979     980
     981     982     983     978     979     980     981     979     980     981
     980     981       0     982     983     984     985     986     987    1003
     983     984     985     984     985     986     987     988     989     990
    1003    1004    1005     985     986     987    1003     986     987     988
     989     990     991     992     993    1003    1004    1005    1006    1007
     987     988     989     990    1003    1004    1005     988     989     990
     991     992     993     994     995     996    1003    1004    1005     989
     990     991     992     993    1003     990     991     992     993    1003
     991     992     993     994     995     996     997     998     999    1003
     992     993     994     995     996     993     994     995     996     994
     995     996     997     998     999    1000    1001    1002     995     996
     997     998     999     996     997     998     999     997     998     999
    1000    1001    1002     998     999    1000    1001    1002     999    1000
    1001    1002    1000    1001    1002    1001    1002    1002       0    1004
    1005    1006    1007    1008    1009    1014    1005    1006    1007    1006
    1007    1008    1009    1010    1011    1012    1014    1015    1016    1007
    1008    1009    1014    1008    1009    1010    1011    1012    1013    1014
    1015    1016    1017    1018    1009    1010    1011    1012    1014    1015
    1016    1010    1011    1012    1013    1014    1015    1016    1011    1012
    1013    1014    1012    1013    1014    1013    1014       0    1015    1016
    1017    1018    1019    1020    1033    1016    1017    1018    1017    1018
    1019    1020    1021    1022    1026    1033    1034    1035    1018    1019
    1020    1033    1019    1020    1021    1022    1023    1024    1025    1026
    1027    1028    1029    1033    1034    1035    1036    1037    1020    1021
    1022    1026    1033    1034    1035    1021    1022    1023    1024    1025
    1026    1027    1028    1029    1030    1031    1032    1033    1034    1035
    1022    1023    1024    1025    1026    1027    1028    1029    1033    1023
    1024    1025    1026    1027    1028    1029    1033    1024    1025    1026
    1025    1026    1026    1027    1028    1029    1030    1031    1032    1033
    1028    1029    1030    1031    1032    1029    1030    1031    1032    1030
    1031    1032    1031    1032    1032       0    1034    1035    1036    1037
    1038    1039    1049    1035    1036    1037    1036    1037    1038    1039
    1040    1041    1045    1049    1050    1051    1037    1038    1039    1049
    1038    1039    1040    1041    1042    1043    1044    1045    1046    1047
    1048    1049    1050    1051    1052    1053    1039    1040    1041    1045
    1049    1050    1051    1040    1041    1042    1043    1044    1045    1046
    1047    1048    1049    1050    1051    1041    1042    1043    1044    1045
    1046    1047    1048    1049    1042    1043    1044    1045    1046    1047
    1048    1049    1043    1044    1045    1044    1045    1045    1046    1047
    1048    1049    1047    1048    1048       0    1050    1051    1052    1053
    1054    1055    1066    1051    1052    1053    1052    1053    1054    1055
    1056    1057    1058    1066    1067    1068    1053    1054    1055    1066
    1054    1055    1056    1057    1058    1059    1064    1066    1067    1068
    1069    1078    1055    1056    1057    1058    1066    1067    1068    1056
    1057    1058    1059    1060    1062    1064    1065    1066    1067    1068
    1057    1058    1059    1064    1066    1058    1059    1064    1066    1059
    1060    1061    1062    1063    1064    1065    1066    1060    1061    1062
    1063    1064    1065    1061    1062    1063    1064    1065    1062    1063
    1064    1063    1064    1065    1064    1065    1065       0    1067    1068
    1069    1070    1071    1072    1075    1078    1079    1080    1068    1069
    1078    1069    1070    1071    1072    1073    1074    1075    1076    1077
    1078    1079    1080    1081    1082    1070    1071    1072    1073    1074
    1075    1076    1077    1078    1079    1080    1071    1072    1073    1074
    1075    1078    1072    1073    1074    1075    1078    1073    1074    1075
    1076    1077    1078    1079    1080    1074    1075    1076    1077    1078
    1075    1076    1077    1078    1076    1077    1078    1079    1080    1081
    1082    1077    1078    1079    1080    1078    1079    1080    1079    1080
    1081    1082    1083    1084    1080    1081    1082    1081    1082    1083
    1084    1085    1086    1091    1082    1083    1084    1083    1084    1085
    1086    1087    1088    1089    1091    1092    1093    1084    1085    1086
    1091    1085    1086    1087    1088    1089    1090    1091    1092    1093
    1094    1095    1086    1087    1088    1089    1091    1092    1093    1087
    1088    1089    1090    1091    1092    1093    1088    1089    1090    1091
    1089    1090    1091    1090    1091       0    1092    1093    1094    1095
    1096    1097    1112    1093    1094    1095    1094    1095    1096    1097
    1098    1099    1100    1112    1113    1114    1095    1096    1097    1112
    1096    1097    1098    1099    1100    1101    1110    1112    1113    1114
    1115    1116    1097    1098    1099    1100    1112    1113    1114    1098
    1099    1100    1101    1102    1103    1108    1110    1111    1112    1113
    1114    1099    1100    1101    1110    1112    1100    1101    1110    1112
    1101    1102    1103    1104    1105    1108    1109    1110    1111    1112
    1102    1103    1104    1105    1106    1108    1110    1111    1103    1104
    1105    1110    1104    1105    1106    1107    1108    1109    1110    1105
    1106    1108    1106    1107    1108    1109    1110    1111    1107    1108
    1109    1110    1108    1109    1110    1111    1110    1111    1111       0
    1113    1114    1115    1116    1117    1118    1126    1114    1115    1116
    1115    1116    1117    1118    1119    1120    1121    1126    1127    1128
    1116    1117    1118    1126    1117    1118    1119    1120    1121    1122
    1123    1126    1127    1128    1129    1130    1118    1119    1120    1121
    1126    1127    1128    1119    1120    1121    1122    1123    1124    1125
    1126    1127    1128    1120    1121    1122    1123    1126    1121    1122
    1123    1126    1122    1123    1124    1125    1126    1123    1124    1125
    1124    1125    1125       0    1127    1128    1129    1130    1131    1132
    1137    1128    1129    1130    1129    1130    1131    1132    1133    1134
    1135    1137    1138    1139    1130    1131    1132    1137    1131    1132
    1133    1134    1135    1136    1137    1138    1139    1140    1141    1132
    1133    1134    1135    1137    1138    1139    1133    1134    1135    1136
    1137    1138    1139    1134    1135    1136    1137    1135    1136    1137
    1136    1137       0    1138    1139    1140    1141    1142    1143    1151
    1139    1140    1141    1140    1141    1142    1143    1144    1145    1146
    1151    1152    1153    1141    1142    1143    1151    1142    1143    1144
    1145    1146    1147    1148    1151    1152    1153    1154    1155    1143
    1144    1145    1146    1151    1152    1153    1144    1145    1146    1147
    1148    1149    1150    1151    1152    1153    1145    1146    1147    1148
    1151    1146    1147    1148    1151    1147    1148    1149    1150    1151
    1148    1149    1150    1149    1150    1150       0    1152    1153    1154
    1155    1156    1157    1165    1153    1154    1155    1154    1155    1156
    1157    1158    1159    1163    1165    1166    1167    1155    1156    1157
    1165    1156    1157    1158    1159    1160    1161    1162    1163    1164
    1165    1166    1167    1168    1169    1157    1158    1159    1163    1165
    1166    1167    1158    1159    1160    1161    1162    1163    1164    1165
    1166    1167    1159    1160    1161    1162    1163    1164    1165    1160
    1161    1162    1163    1164    1165    1161    1162    1163    1162    1163
    1163    1164    1165       0    1166    1167    1168    1169    1170    1171
    1184    1167    1168    1169    1168    1169    1170    1171    1172    1173
    1174    1184    1185    1186    1169    1170    1171    1184    1170    1171
    1172    1173    1174    1175    1176    1180    1184    1185    1186    1187
    1188    1171    1172    1173    1174    1184    1185    1186    1172    1173
    1174    1175    1176    1177    1178    1179    1180    1181    1182    1183
    1184    1185    1186    1173    1174    1175    1176    1180    1184    1174
    1175    1176    1180    1184    1175    1176    1177    1178    1179    1180
    1181    1182    1183    1184    1176    1177    1178    1179    1180    1181
    1182    1183    1177    1178    1179    1180    1181    1182    1183    1178
    1179    1180    1179    1180    1180    1181    1182    1183    1182    1183
    1183       0    1185    1186    1187    1188    1189    1190    1198    1186
    1187    1188    1187    1188    1189    1190    1191    1192    1193    1198
    1199    1200    1188    1189    1190    1198    1189    1190    1191    1192
    1193    1194    1195    1198    1199    1200    1201    1202    1190    1191
    1192    1193    1198    1199    1200    1191    1192    1193    1194    1195
    1196    1197    1198    1199    1200    1192    1193    1194    1195    1198
    1193    1194    1195    1198    1194    1195    1196    1197    1198    1195
    1196    1197    1196    1197    1197       0    1199    1200    1201    1202
    1203    1204    1212    1200    1201    1202    1201    1202    1203    1204
    1205    1206    1207    1212    1213    1214    1202    1203    1204    1212
    1203    1204    1205    1206    1207    1208    1209    1212    1213    1214
    1215    1216    1204    1205    1206    1207    1212    1213    1214    1205
    1206    1207    1208    1209    1210    1211    1212    1213    1214    1206
    1207    1208    1209    1212    1207    1208    1209    1212    1208    1209
    1210    1211    1212    1209    1210    1211    1210    1211    1211       0
    1213    1214    1215    1216    1217    1218    1224    1214    1215    1216
    1215    1216    1217    1218    1219    1220    1221    1224    1225    1226
    1216    1217    1218    1224    1217    1218    1219    1220    1221    1222
    1223    1224    1225    1226    1227    1228    1218    1219    1220    1221
    1224    1225    1226    1219    1220    1221    1222    1223    1224    1225
    1226    1220    1221    1222    1223    1224    1221    1222    1223    1224
    1222    1223    1224    1223       0    1225    1226    1227    1228    1229
    1230    1243    1226    1227    1228    1227    1228    1229    1230    1231
    1232    1236    1243    1244    1245    1228    1229    1230    1243    1229
    1230    1231    1232    1233    1234    1235    1236    1237    1238    1239
    1243    1244    1245    1246    1247    1230    1231    1232    1236    1243
    1244    1245    1231    1232    1233    1234    1235    1236    1237    1238
    1239    1240    1241    1242    1243    1244    1245    1232    1233    1234
    1235    1236    1237    1238    1239    1243    1233    1234    1235    1236
    1237    1238    1239    1243    1234    1235    1236    1235    1236    1236
    1237    1238    1239    1240    1241    1242    1243    1238    1239    1240
    1241    1242    1239    1240    1241    1242    1240    1241    1242    1241
    1242    1242       0    1244    1245    1246    1247    1248    1249    1260
    1245    1246    1247    1246    1247    1248    1249    1250    1251    1252
    1260    1261    1262    1247    1248    1249    1260    1248    1249    1250
    1251    1252    1253    1254    1255    1260    1261    1262    1263    1264
    1249    1250    1251    1252    1260    1261    1262    1250    1251    1252
    1253    1254    1255    1256    1260    1261    1262    1251    1252    1253
    1254    1255    1260    1252    1253    1254    1255    1260    1253    1254
    1255    1256    1257    1258    1259    1260    1254    1255    1256    1255
    1256    1256    1257    1258    1259    1257    1258    1259    1258    1259
    1259       0    1261    1262    1263    1264    1265    1266    1279    1262
    1263    1264    1263    1264    1265    1266    1267    1268    1269    1279
    1280    1281    1264    1265    1266    1279    1265    1266    1267    1268
    1269    1270    1271    1275    1279    1280    1281    1282    1283    1266
    1267    1268    1269    1279    1280    1281    1267    1268    1269    1270
    1271    1272    1273    1274    1275    1276    1277    1278    1279    1280
    1281    1268    1269    1270    1271    1275    1279    1269    1270    1271
    1275    1279    1270    1271    1272    1273    1274    1275    1276    1277
    1278    1279    1271    1272    1273    1274    1275    1276    1277    1278
    1272    1273    1274    1275    1276    1277    1278    1273    1274    1275
    1274    1275    1275    1276    1277    1278    1277    1278    1278       0
    1280    1281    1282    1283    1284    1285    1298    1281    1282    1283
    1282    1283    1284    1285    1286    1287    1291    1298    1299    1300
    1283    1284    1285    1298    1284    1285    1286    1287    1288    1289
    1290    1291    1292    1293    1294    1298    1299    1300    1301    1302
    1285    1286    1287    1291    1298    1299    1300    1286    1287    1288
    1289    1290    1291    1292    1293    1294    1295    1296    1297    1298
    1299    1300    1287    1288    1289    1290    1291    1292    1293    1294
    1298    1288    1289    1290    1291    1292    1293    1294    1298    1289
    1290    1291    1290    1291    1291    1292    1293    1294    1295    1296
    1297    1298    1293    1294    1295    1296    1297    1294    1295    1296
    1297    1295    1296    1297    1296    1297    1297       0    1299    1300
    1301    1302    1303    1304    1320    1300    1301    1302    1301    1302
    1303    1304    1305    1306    1307    1320    1321    1322    1302    1303
    1304    1320    1303    1304    1305    1306    1307    1308    1309    1310
    1320    1321    1322    1323    1324    1304    1305    1306    1307    1320
    1321    1322    1305    1306    1307    1308    1309    1310    1311    1312
    1313    1320    1321    1322    1306    1307    1308    1309    1310    1320
    1307    1308    1309    1310    1320    1308    1309    1310    1311    1312
    1313    1314    1315    1316    1320    1309    1310    1311    1312    1313
    1310    1311    1312    1313    1311    1312    1313    1314    1315    1316
    1317    1318    1319    1312    1313    1314    1315    1316    1313    1314
    1315    1316    1314    1315    1316    1317    1318    1319    1315    1316
    1317    1318    1319    1316    1317    1318    1319    1317    1318    1319
    1318    1319    1319       0    1321    1322    1323    1324    1325    1326
    1339    1322    1323    1324    1323    1324    1325    1326    1327    1328
    1329    1339    1340    1341    1324    1325    1326    1339    1325    1326
    1327    1328    1329    1330    1331    1335    1339    1340    1341    1342
    1343    1326    1327    1328    1329    1339    1340    1341    1327    1328
    1329    1330    1331    1332    1333    1334    1335    1336    1337    1338
    1339    1340    1341    1328    1329    1330    1331    1335    1339    1329
    1330    1331    1335    1339    1330    1331    1332    1333    1334    1335
    1336    1337    1338    1339    1331    1332    1333    1334    1335    1336
    1337    1338    1332    1333    1334    1335    1336    1337    1338    1333
    1334    1335    1334    1335    1335    1336    1337    1338    1337    1338
    1338       0    1340    1341    1342    1343    1344    1345    1361    1341
    1342    1343    1342    1343    1344    1345    1346    1347    1348    1361
    1362    1363    1343    1344    1345    1361    1344    1345    1346    1347
    1348    1349    1350    1351    1361    1362    1363    1364    1365    1345
    1346    1347    1348    1361    1362    1363    1346    1347    1348    1349
    1350    1351    1352    1353    1354    1361    1362    1363    1347    1348
    1349    1350    1351    1361    1348    1349    1350    1351    1361    1349
    1350    1351    1352    1353    1354    1355    1356    1357    1361    1350
    1351    1352    1353    1354    1351    1352    1353    1354    1352    1353
    1354    1355    1356    1357    1358    1359    1360    1353    1354    1355
    1356    1357    1354    1355    1356    1357    1355    1356    1357    1358
    1359    1360    1356    1357    1358    1359    1360    1357    1358    1359
    1360    1358    1359    1360    1359    1360    1360       0    1362    1363
    1364    1365    1366    1367    1372    1363    1364    1365    1364    1365
    1366    1367    1368    1369    1370    1372    1373    1374    1365    1366
    1367    1372    1366    1367    1368    1369    1370    1371    1372    1373
    1374    1375    1376    1367    1368    1369    1370    1372    1373    1374
    1368    1369    1370    1371    1372    1373    1374    1369    1370    1371
    1372    1370    1371    1372    1371    1372       0    1373    1374    1375
    1376    1377    1378    1382    1374    1375    1376    1375    1376    1377
    1378    1379    1380    1381    1382    1383    1384    1376    1377    1378
    1382    1377    1378    1379    1380    1381    1382    1383    1384    1385
    1386    1378    1379    1380    1381    1382    1383    1384    1379    1380
    1381    1382    1383    1384    1380    1381    1382    1381    1382    1382
    1383    1384    1385    1386    1387    1388    1392    1384    1385    1386
    1385    1386    1387    1388    1389    1390    1391    1392    1393    1394
    1386    1387    1388    1392    1387    1388    1389    1390    1391    1392
    1393    1394    1395    1396    1388    1389    1390    1391    1392    1393
    1394    1389    1390    1391    1392    1393    1394    1390    1391    1392
    1391    1392    1392    1393    1394    1395    1396    1397    1398    1403
    1394    1395    1396    1395    1396    1397    1398    1399    1400    1401
    1403    1404    1405    1396    1397    1398    1403    1397    1398    1399
    1400    1401    1402    1403    1404    1405    1406    1407    1398    1399
    1400    1401    1403    1404    1405    1399    1400    1401    1402    1403
    1404    1405    1400    1401    1402    1403    1401    1402    1403    1402
    1403       0    1404    1405    1406    1407    1408    1409    1422    1405
    1406    1407    1406    1407    1408    1409    1410    1411    1412    1422
    1423    1424    1407    1408    1409    1422    1408    1409    1410    1411
    1412    1413    1414    1418    1422    1423    1424    1425    1426    1409
    1410    1411    1412    1422    1423    1424    1410    1411    1412    1413
    1414    1415    1416    1417    1418    1419    1420    1421    1422    1423
    1424    1411    1412    1413    1414    1418    1422    1412    1413    1414
    1418    1422    1413    1414    1415    1416    1417    1418    1419    1420
    1421    1422    1414    1415    1416    1417    1418    1419    1420    1421
    1415    1416    1417    1418    1419    1420    1421    1416    1417    1418
    1417    1418    1418    1419    1420    1421    1420    1421    1421       0
    1423    1424    1425    1426    1427    1428    1436    1424    1425    1426
    1425    1426    1427    1428    1429    1430    1431    1436    1437    1438
    1426    1427    1428    1436    1427    1428    1429    1430    1431    1432
    1433    1436    1437    1438    1439    1440    1428    1429    1430    1431
    1436    1437    1438    1429    1430    1431    1432    1433    1434    1435
    1436    1437    1438    1430    1431    1432    1433    1436    1431    1432
    1433    1436    1432    1433    1434    1435    1436    1433    1434    1435
    1434    1435    1435       0    1437    1438    1439    1440    1441    1442
    1447    1438    1439    1440    1439    1440    1441    1442    1443    1444
    1445    1447    1448    1449    1440    1441    1442    1447    1441    1442
    1443    1444    1445    1446    1447    1448    1449    1450    1451    1442
    1443    1444    1445    1447    1448    1449    1443    1444    1445    1446
    1447    1448    1449    1444    1445    1446    1447    1445    1446    1447
    1446    1447       0    1448    1449    1450    1451    1452    1453    1471
    1449    1450    1451    1450    1451    1452    1453    1454    1455    1456
    1471    1472    1473    1451    1452    1453    1471    1452    1453    1454
    1455    1456    1457    1458    1459    1471    1472    1473    1474    1475
    1453    1454    1455    1456    1471    1472    1473    1454    1455    1456
    1457    1458    1459    1460    1461    1462    1471    1472    1473    1455
    1456    1457    1458    1459    1471    1456    1457    1458    1459    1471
    1457    1458    1459    1460    1461    1462    1463    1464    1471    1458
    1459    1460    1461    1462    1459    1460    1461    1462    1460    1461
    1462    1463    1464    1465    1468    1461    1462    1463    1464    1462
    1463    1464    1463    1464    1465    1466    1467    1468    1469    1470
    1464    1465    1468    1465    1466    1467    1468    1469    1470    1466
    1467    1468    1469    1470    1467    1468    1468    1469    1470    1470
       0    1472    1473    1474    1475    1476    1477    1487    1473    1474
    1475    1474    1475    1476    1477    1478    1479    1483    1487    1488
    1489    1475    1476    1477    1487    1476    1477    1478    1479    1480
    1481    1482    1483    1484    1485    1486    1487    1488    1489    1490
    1491    1477    1478    1479    1483    1487    1488    1489    1478    1479
    1480    1481    1482    1483    1484    1485    1486    1487    1488    1489
    1479    1480    1481    1482    1483    1484    1485    1486    1487    1480
    1481    1482    1483    1484    1485    1486    1487    1481    1482    1483
    1482    1483    1483    1484    1485    1486    1487    1485    1486    1486
       0    1488    1489    1490    1491    1492    1493    1497    1489    1490
    1491    1490    1491    1492    1493    1494    1495    1496    1497    1498
    1499    1491    1492    1493    1497    1492    1493    1494    1495    1496
    1497    1498    1499    1500    1501    1493    1494    1495    1496    1497
    1498    1499    1494    1495    1496    1497    1498    1499    1495    1496
    1497    1496    1497    1497    1498    1499    1500    1501    1502    1503
    1508    1499    1500    1501    1500    1501    1502    1503    1504    1505
    1506    1508    1509    1510    1501    1502    1503    1508    1502    1503
    1504    1505    1506    1507    1508    1509    1510    1511    1512    1503
    1504    1505    1506    1508    1509    1510    1504    1505    1506    1507
    1508    1509    1510    1505    1506    1507    1508    1506    1507    1508
    1507    1508       0    1509    1510    1511    1512    1513    1514    1527
    1510    1511    1512    1511    1512    1513    1514    1515    1516    1520
    1527    1528    1529    1512    1513    1514    1527    1513    1514    1515
    1516    1517    1518    1519    1520    1521    1522    1523    1527    1528
    1529    1530    1531    1514    1515    1516    1520    1527    1528    1529
    1515    1516    1517    1518    1519    1520    1521    1522    1523    1524
    1525    1526    1527    1528    1529    1516    1517    1518    1519    1520
    1521    1522    1523    1527    1517    1518    1519    1520    1521    1522
    1523    1527    1518    1519    1520    1519    1520    1520    1521    1522
    1523    1524    1525    1526    1527    1522    1523    1524    1525    1526
    1523    1524    1525    1526    1524    1525    1526    1525    1526    1526
       0    1528    1529    1530    1531    1532    1533    1538    1529    1530
    1531    1530    1531    1532    1533    1534    1535    1536    1538    1539
    1540    1531    1532    1533    1538    1532    1533    1534    1535    1536
    1537    1538    1539    1540    1541    1542    1533    1534    1535    1536
    1538    1539    1540    1534    1535    1536    1537    1538    1539    1540
    1535    1536    1537    1538    1536    1537    1538    1537    1538       0
    1539    1540    1541    1542    1543    1544    1557    1540    1541    1542
    1541    1542    1543    1544    1545    1546    1547    1557    1558    1559
    1542    1543    1544    1557    1543    1544    1545    1546    1547    1548
    1549    1553    1557    1558    1559    1560    1569    1544    1545    1546
    1547    1557    1558    1559    1545    1546    1547    1548    1549    1550
    1551    1552    1553    1554    1555    1556    1557    1558    1559    1546
    1547    1548    1549    1553    1557    1547    1548    1549    1553    1557
    1548    1549    1550    1551    1552    1553    1554    1555    1556    1557
    1549    1550    1551    1552    1553    1554    1555    1556    1550    1551
    1552    1553    1554    1555    1556    1551    1552    1553    1552    1553
    1553    1554    1555    1556    1555    1556    1556       0    1558    1559
    1560    1561    1562    1563    1566    1569    1570    1571    1559    1560
    1569    1560    1561    1562    1563    1564    1565    1566    1567    1568
    1569    1570    1571    1572    1573    1561    1562    1563    1564    1565
    1566    1567    1568    1569    1570    1571    1562    1563    1564    1565
    1566    1569    1563    1564    1565    1566    1569    1564    1565    1566
    1567    1568    1569    1570    1571    1565    1566    1567    1568    1569
    1566    1567    1568    1569    1567    1568    1569    1570    1571    1572
    1573    1568    1569    1570    1571    1569    1570    1571    1570    1571
    1572    1573    1574    1575    1571    1572    1573    1572    1573    1574
    1575    1576    1577    1585    1573    1574    1575    1574    1575    1576
    1577    1578    1579    1583    1585    1586    1587    1575    1576    1577
    1585    1576    1577    1578    1579    1580    1581    1582    1583    1584
    1585    1586    1587    1588    1589    1577    1578    1579    1583    1585
    1586    1587    1578    1579    1580    1581    1582    1583    1584    1585
    1586    1587    1579    1580    1581    1582    1583    1584    1585    1580
    1581    1582    1583    1584    1585    1581    1582    1583    1582    1583
    1583    1584    1585       0    1586    1587    1588    1589    1590    1591
    1596    1587    1588    1589    1588    1589    1590    1591    1592    1593
    1594    1596    1597    1598    1589    1590    1591    1596    1590    1591
    1592    1593    1594    1595    1596    1597    1598    1599    1600    1591
    1592    1593    1594    1596    1597    1598    1592    1593    1594    1595
    1596    1597    1598    1593    1594    1595    1596    1594    1595    1596
    1595    1596       0    1597    1598    1599    1600    1601    1602    1606
    1598    1599    1600    1599    1600    1601    1602    1603    1604    1605
    1606    1607    1608    1600    1601    1602    1606    1601    1602    1603
    1604    1605    1606    1607    1608    1609    1610    3005    1602    1603
    1604    1605    1606    1607    1608    1603    1604    1605    1606    1607
    1608    3002    3005    1604    1605    1606    3005    1605    1606    3005
    1606    3000    3002    3003    3004    3005    1607    1608    1609    1610
    1611    1612    1616    1608    1609    1610    1609    1610    1611    1612
    1613    1614    1615    1616    1617    1618    1610    1611    1612    1616
    1611    1612    1613    1614    1615    1616    1617    1618    1619    1620
    1612    1613    1614    1615    1616    1617    1618    1613    1614    1615
    1616    1617    1618    1614    1615    1616    1615    1616    1616    1617
    1618    1619    1620    1621    1622    1627    1618    1619    1620    1619
    1620    1621    1622    1623    1624    1625    1627    1628    1629    1620
    1621    1622    1627    1621    1622    1623    1624    1625    1626    1627
    1628    1629    1630    1631    1622    1623    1624    1625    1627    1628
    1629    1623    1624    1625    1626    1627    1628    1629    1624    1625
    1626    1627    1625    1626    1627    1626    1627       0    1628    1629
    1630    1631    1632    1633    1637    1629    1630    1631    1630    1631
    1632    1633    1634    1635    1636    1637    1638    1639    1631    1632
    1633    1637    1632    1633    1634    1635    1636    1637    1638    1639
    1640    1641    1633    1634    1635    1636    1637    1638    1639    1634
    1635    1636    1637    1638    1639    1635    1636    1637    1636    1637
    1637    1638    1639    1640    1641    1642    1643    1644    1639    1640
    1641    1640    1641    1642    1643    1644    1645    1646    1641    1642
    1643    1644    1642    1643    1644    1645    1646    1647    1648    1643
    1644    1645    1646    1644    1645    1646    1645    1646    1647    1648
    1649    1650    1658    1646    1647    1648    1647    1648    1649    1650
    1651    1652    1656    1658    1659    1660    1648    1649    1650    1658
    1649    1650    1651    1652    1653    1654    1655    1656    1657    1658
    1659    1660    1661    1662    1650    1651    1652    1656    1658    1659
    1660    1651    1652    1653    1654    1655    1656    1657    1658    1659
    1660    1652    1653    1654    1655    1656    1657    1658    1653    1654
    1655    1656    1657    1658    1654    1655    1656    1655    1656    1656
    1657    1658       0    1659    1660    1661    1662    1663    1664    1675
    1660    1661    1662    1661    1662    1663    1664    1665    1666    1667
    1675    1676    1677    1662    1663    1664    1675    1663    1664    1665
    1666    1667    1668    1669    1670    1675    1676    1677    1678    1679
    1664    1665    1666    1667    1675    1676    1677    1665    1666    1667
    1668    1669    1670    1671    1672    1675    1676    1677    1666    1667
    1668    1669    1670    1675    1667    1668    1669    1670    1675    1668
    1669    1670    1671    1672    1673    1674    1675    1669    1670    1671
    1672    1670    1671    1672    1671    1672    1673    1674    1672    1673
    1674    1673    1674    1674       0    1676    1677    1678    1679    1680
    1681    1685    1677    1678    1679    1678    1679    1680    1681    1682
    1683    1684    1685    1686    1687    1679    1680    1681    1685    1680
    1681    1682    1683    1684    1685    1686    1687    1688    1689    2612
    1681    1682    1683    1684    1685    1686    1687    1682    1683    1684
    1685    1686    1687    2609    2612    1683    1684    1685    2612    1684
    1685    2612    1685    2607    2609    2610    2611    2612    1686    1687
    1688    1689    1690    1691    1704    1687    1688    1689    1688    1689
    1690    1691    1692    1693    1694    1704    1705    1706    1689    1690
    1691    1704    1690    1691    1692    1693    1694    1695    1696    1700
    1704    1705    1706    1707    1708    1691    1692    1693    1694    1704
    1705    1706    1692    1693    1694    1695    1696    1697    1698    1699
    1700    1701    1702    1703    1704    1705    1706    1693    1694    1695
    1696    1700    1704    1694    1695    1696    1700    1704    1695    1696
    1697    1698    1699    1700    1701    1702    1703    1704    1696    1697
    1698    1699    1700    1701    1702    1703    1697    1698    1699    1700
    1701    1702    1703    1698    1699    1700    1699    1700    1700    1701
    1702    1703    1702    1703    1703       0    1705    1706    1707    1708
    1709    1710    1723    1706    1707    1708    1707    1708    1709    1710
    1711    1712    1716    1723    1724    1725    1708    1709    1710    1723
    1709    1710    1711    1712    1713    1714    1715    1716    1717    1718
    1719    1723    1724    1725    1726    1727    1710    1711    1712    1716
    1723    1724    1725    1711    1712    1713    1714    1715    1716    1717
    1718    1719    1720    1721    1722    1723    1724    1725    1712    1713
    1714    1715    1716    1717    1718    1719    1723    1713    1714    1715
    1716    1717    1718    1719    1723    1714    1715    1716    1715    1716
    1716    1717    1718    1719    1720    1721    1722    1723    1718    1719
    1720    1721    1722    1719    1720    1721    1722    1720    1721    1722
    1721    1722    1722       0    1724    1725    1726    1727    1728    1729
    1734    1725    1726    1727    1726    1727    1728    1729    1730    1731
    1732    1734    1735    1736    1727    1728    1729    1734    1728    1729
    1730    1731    1732    1733    1734    1735    1736    1737    1738    1729
    1730    1731    1732    1734    1735    1736    1730    1731    1732    1733
    1734    1735    1736    1731    1732    1733    1734    1732    1733    1734
    1733    1734       0    1735    1736    1737    1738    1739    1740    1741
    1736    1737    1738    1737    1738    1739    1740    1741    1742    1743
    1738    1739    1740    1741    1739    1740    1741    1742    1743    1744
    1745    1740    1741    1742    1743    1741    1742    1743    1742    1743
    1744    1745    1746    1747    1765    1743    1744    1745    1744    1745
    1746    1747    1748    1749    1750    1765    1766    1767    1745    1746
    1747    1765    1746    1747    1748    1749    1750    1751    1764    1765
    1766    1767    1768    1769    1747    1748    1749    1750    1765    1766
    1767    1748    1749    1750    1751    1752    1753    1755    1762    1764
    1765    1766    1767    1749    1750    1751    1764    1765    1750    1751
    1764    1765    1751    1752    1753    1754    1755    1756    1760    1762
    1763    1764    1765    1752    1753    1754    1755    1756    1762    1764
    1753    1754    1755    1764    1754    1755    1756    1757    1758    1762
    1764    1755    1756    1764    1756    1757    1758    1759    1760    1762
    1763    1764    1757    1758    1759    1760    1761    1762    1764    1758
    1759    1760    1764    1759    1760    1761    1762    1763    1764    1760
    1761    1762    1761    1762    1763    1764    1762    1763    1764    1763
    1764    1764       0    1766    1767    1768    1769    1770    1771    1772
    1767    1768    1769    1768    1769    1770    1771    1772    1773    1774
    1769    1770    1771    1772    1770    1771    1772    1773    1774    1775
    1776    1771    1772    1773    1774    1772    1773    1774    1773    1774
    1775    1776    1777    1778    1786    1774    1775    1776    1775    1776
    1777    1778    1779    1780    1781    1786    1787    1788    1776    1777
    1778    1786    1777    1778    1779    1780    1781    1782    1783    1786
    1787    1788    1789    1790    1778    1779    1780    1781    1786    1787
    1788    1779    1780    1781    1782    1783    1784    1785    1786    1787
    1788    1780    1781    1782    1783    1786    1781    1782    1783    1786
    1782    1783    1784    1785    1786    1783    1784    1785    1784    1785
    1785       0    1787    1788    1789    1790    1791    1792    1800    1788
    1789    1790    1789    1790    1791    1792    1793    1794    1798    1800
    1801    1802    1790    1791    1792    1800    1791    1792    1793    1794
    1795    1796    1797    1798    1799    1800    1801    1802    1803    1804
    1792    1793    1794    1798    1800    1801    1802    1793    1794    1795
    1796    1797    1798    1799    1800    1801    1802    1794    1795    1796
    1797    1798    1799    1800    1795    1796    1797    1798    1799    1800
    1796    1797    1798    1797    1798    1798    1799    1800       0    1801
    1802    1803    1804    1805    1806    1822    1802    1803    1804    1803
    1804    1805    1806    1807    1808    1809    1822    1823    1824    1804
    1805    1806    1822    1805    1806    1807    1808    1809    1810    1811
    1812    1822    1823    1824    1825    1826    1806    1807    1808    1809
    1822    1823    1824    1807    1808    1809    1810    1811    1812    1813
    1814    1815    1822    1823    1824    1808    1809    1810    1811    1812
    1822    1809    1810    1811    1812    1822    1810    1811    1812    1813
    1814    1815    1816    1817    1818    1822    1811    1812    1813    1814
    1815    1812    1813    1814    1815    1813    1814    1815    1816    1817
    1818    1819    1820    1821    1814    1815    1816    1817    1818    1815
    1816    1817    1818    1816    1817    1818    1819    1820    1821    1817
    1818    1819    1820    1821    1818    1819    1820    1821    1819    1820
    1821    1820    1821    1821       0    1823    1824    1825    1826    1827
    1828    1833    1824    1825    1826    1825    1826    1827    1828    1829
    1830    1831    1833    1834    1835    1826    1827    1828    1833    1827
    1828    1829    1830    1831    1832    1833    1834    1835    1836    1837
    1828    1829    1830    1831    1833    1834    1835    1829    1830    1831
    1832    1833    1834    1835    1830    1831    1832    1833    1831    1832
    1833    1832    1833       0    1834    1835    1836    1837    1838    1839
    1844    1835    1836    1837    1836    1837    1838    1839    1840    1841
    1842    1844    1845    1846    1837    1838    1839    1844    1838    1839
    1840    1841    1842    1843    1844    1845    1846    1847    1848    1839
    1840    1841    1842    1844    1845    1846    1840    1841    1842    1843
    1844    1845    1846    1841    1842    1843    1844    1842    1843    1844
    1843    1844       0    1845    1846    1847    1848    1849    1850    1851
    1846    1847    1848    1847    1848    1849    1850    1851    1852    1853
    1848    1849    1850    1851    1849    1850    1851    1852    1853    1854
    1855    1850    1851    1852    1853    1851    1852    1853    1852    1853
    1854    1855    1856    1857    1865    1853    1854    1855    1854    1855
    1856    1857    1858    1859    1863    1865    1866    1867    1855    1856
    1857    1865    1856    1857    1858    1859    1860    1861    1862    1863
    1864    1865    1866    1867    1868    1869    1857    1858    1859    1863
    1865    1866    1867    1858    1859    1860    1861    1862    1863    1864
    1865    1866    1867    1859    1860    1861    1862    1863    1864    1865
    1860    1861    1862    1863    1864    1865    1861    1862    1863    1862
    1863    1863    1864    1865       0    1866    1867    1868    1869    1870
    1871    1876    1867    1868    1869    1868    1869    1870    1871    1872
    1873    1874    1876    1877    1878    1869    1870    1871    1876    1870
    1871    1872    1873    1874    1875    1876    1877    1878    1879    1880
    1871    1872    1873    1874    1876    1877    1878    1872    1873    1874
    1875    1876    1877    1878    1873    1874    1875    1876    1874    1875
    1876    1875    1876       0    1877    1878    1879    1880    1881    1882
    1897    1878    1879    1880    1879    1880    1881    1882    1883    1884
    1885    1897    1898    1899    1880    1881    1882    1897    1881    1882
    1883    1884    1885    1886    1895    1897    1898    1899    1900    1909
    1882    1883    1884    1885    1897    1898    1899    1883    1884    1885
    1886    1887    1888    1893    1895    1896    1897    1898    1899    1884
    1885    1886    1895    1897    1885    1886    1895    1897    1886    1887
    1888    1889    1890    1893    1894    1895    1896    1897    1887    1888
    1889    1890    1891    1893    1895    1896    1888    1889    1890    1895
    1889    1890    1891    1892    1893    1894    1895    1890    1891    1893
    1891    1892    1893    1894    1895    1896    1892    1893    1894    1895
    1893    1894    1895    1896    1895    1896    1896       0    1898    1899
    1900    1901    1902    1903    1906    1909    1910    1911    1899    1900
    1909    1900    1901    1902    1903    1904    1905    1906    1907    1908
    1909    1910    1911    1912    1913    1901    1902    1903    1904    1905
    1906    1907    1908    1909    1910    1911    1902    1903    1904    1905
    1906    1909    1903    1904    1905    1906    1909    1904    1905    1906
    1907    1908    1909    1910    1911    1905    1906    1907    1908    1909
    1906    1907    1908    1909    1907    1908    1909    1910    1911    1912
    1913    1908    1909    1910    1911    1909    1910    1911    1910    1911
    1912    1913    1914    1915    1911    1912    1913    1912    1913    1914
    1915    1916    1917    1923    1913    1914    1915    1914    1915    1916
    1917    1918    1919    1920    1923    1924    1925    1915    1916    1917
    1923    1916    1917    1918    1919    1920    1921    1922    1923    1924
    1925    1926    1927    1917    1918    1919    1920    1923    1924    1925
    1918    1919    1920    1921    1922    1923    1924    1925    1919    1920
    1921    1922    1923    1920    1921    1922    1923    1921    1922    1923
    1922       0    1924    1925    1926    1927    1928    1929    1939    1925
    1926    1927    1926    1927    1928    1929    1930    1931    1935    1939
    1940    1941    1927    1928    1929    1939    1928    1929    1930    1931
    1932    1933    1934    1935    1936    1937    1938    1939    1940    1941
    1942    1943    1929    1930    1931    1935    1939    1940    1941    1930
    1931    1932    1933    1934    1935    1936    1937    1938    1939    1940
    1941    1931    1932    1933    1934    1935    1936    1937    1938    1939
    1932    1933    1934    1935    1936    1937    1938    1939    1933    1934
    1935    1934    1935    1935    1936    1937    1938    1939    1937    1938
    1938       0    1940    1941    1942    1943    1944    1945    1958    1941
    1942    1943    1942    1943    1944    1945    1946    1947    1948    1958
    1959    1960    1943    1944    1945    1958    1944    1945    1946    1947
    1948    1949    1950    1954    1958    1959    1960    1961    1962    1945
    1946    1947    1948    1958    1959    1960    1946    1947    1948    1949
    1950    1951    1952    1953    1954    1955    1956    1957    1958    1959
    1960    1947    1948    1949    1950    1954    1958    1948    1949    1950
    1954    1958    1949    1950    1951    1952    1953    1954    1955    1956
    1957    1958    1950    1951    1952    1953    1954    1955    1956    1957
    1951    1952    1953    1954    1955    1956    1957    1952    1953    1954
    1953    1954    1954    1955    1956    1957    1956    1957    1957       0
    1959    1960    1961    1962    1963    1964    1980    1960    1961    1962
    1961    1962    1963    1964    1965    1966    1967    1980    1981    1982
    1962    1963    1964    1980    1963    1964    1965    1966    1967    1968
    1969    1970    1980    1981    1982    1983    1984    1964    1965    1966
    1967    1980    1981    1982    1965    1966    1967    1968    1969    1970
    1971    1972    1973    1980    1981    1982    1966    1967    1968    1969
    1970    1980    1967    1968    1969    1970    1980    1968    1969    1970
    1971    1972    1973    1974    1975    1976    1980    1969    1970    1971
    1972    1973    1970    1971    1972    1973    1971    1972    1973    1974
    1975    1976    1977    1978    1979    1972    1973    1974    1975    1976
    1973    1974    1975    1976    1974    1975    1976    1977    1978    1979
    1975    1976    1977    1978    1979    1976    1977    1978    1979    1977
    1978    1979    1978    1979    1979       0    1981    1982    1983    1984
    1985    1986    1990    1982    1983    1984    1983    1984    1985    1986
    1987    1988    1989    1990    1991    1992    1984    1985    1986    1990
    1985    1986    1987    1988    1989    1990    1991    1992    1993    1994
    1986    1987    1988    1989    1990    1991    1992    1987    1988    1989
    1990    1991    1992    1988    1989    1990    1989    1990    1990    1991
    1992    1993    1994    1995    1996    2009    1992    1993    1994    1993
    1994    1995    1996    1997    1998    1999    2009    2010    2011    1994
    1995    1996    2009    1995    1996    1997    1998    1999    2000    2001
    2005    2009    2010    2011    2012    2013    1996    1997    1998    1999
    2009    2010    2011    1997    1998    1999    2000    2001    2002    2003
    2004    2005    2006    2007    2008    2009    2010    2011    1998    1999
    2000    2001    2005    2009    1999    2000    2001    2005    2009    2000
    2001    2002    2003    2004    2005    2006    2007    2008    2009    2001
    2002    2003    2004    2005    2006    2007    2008    2002    2003    2004
    2005    2006    2007    2008    2003    2004    2005    2004    2005    2005
    2006    2007    2008    2007    2008    2008       0    2010    2011    2012
    2013    2014    2015    2031    2011    2012    2013    2012    2013    2014
    2015    2016    2017    2018    2031    2032    2033    2013    2014    2015
    2031    2014    2015    2016    2017    2018    2019    2020    2021    2031
    2032    2033    2034    2035    2015    2016    2017    2018    2031    2032
    2033    2016    2017    2018    2019    2020    2021    2022    2023    2024
    2031    2032    2033    2017    2018    2019    2020    2021    2031    2018
    2019    2020    2021    2031    2019    2020    2021    2022    2023    2024
    2025    2026    2027    2031    2020    2021    2022    2023    2024    2021
    2022    2023    2024    2022    2023    2024    2025    2026    2027    2028
    2029    2030    2023    2024    2025    2026    2027    2024    2025    2026
    2027    2025    2026    2027    2028    2029    2030    2026    2027    2028
    2029    2030    2027    2028    2029    2030    2028    2029    2030    2029
    2030    2030       0    2032    2033    2034    2035    2036    2037    2041
    2033    2034    2035    2034    2035    2036    2037    2038    2039    2040
    2041    2042    2043    2035    2036    2037    2041    2036    2037    2038
    2039    2040    2041    2042    2043    2044    2053    2037    2038    2039
    2040    2041    2042    2043    2038    2039    2040    2041    2042    2043
    2039    2040    2041    2040    2041    2041    2042    2043    2044    2045
    2046    2047    2050    2053    2054    2055    2043    2044    2053    2044
    2045    2046    2047    2048    2049    2050    2051    2052    2053    2054
    2055    2056    2057    2045    2046    2047    2048    2049    2050    2051
    2052    2053    2054    2055    2046    2047    2048    2049    2050    2053
    2047    2048    2049    2050    2053    2048    2049    2050    2051    2052
    2053    2054    2055    2049    2050    2051    2052    2053    2050    2051
    2052    2053    2051    2052    2053    2054    2055    2056    2057    2052
    2053    2054    2055    2053    2054    2055    2054    2055    2056    2057
    2058    2059    2055    2056    2057    2056    2057    2058    2059    2060
    2061    2074    2057    2058    2059    2058    2059    2060    2061    2062
    2063    2067    2074    2075    2076    2059    2060    2061    2074    2060
    2061    2062    2063    2064    2065    2066    2067    2068    2069    2070
    2074    2075    2076    2077    2078    2061    2062    2063    2067    2074
    2075    2076    2062    2063    2064    2065    2066    2067    2068    2069
    2070    2071    2072    2073    2074    2075    2076    2063    2064    2065
    2066    2067    2068    2069    2070    2074    2064    2065    2066    2067
    2068    2069    2070    2074    2065    2066    2067    2066    2067    2067
    2068    2069    2070    2071    2072    2073    2074    2069    2070    2071
    2072    2073    2070    2071    2072    2073    2071    2072    2073    2072
    2073    2073       0    2075    2076    2077    2078    2079    2080    2093
    2076    2077    2078    2077    2078    2079    2080    2081    2082    2083
    2093    2094    2095    2078    2079    2080    2093    2079    2080    2081
    2082    2083    2084    2085    2089    2093    2094    2095    2096    2097
    2080    2081    2082    2083    2093    2094    2095    2081    2082    2083
    2084    2085    2086    2087    2088    2089    2090    2091    2092    2093
    2094    2095    2082    2083    2084    2085    2089    2093    2083    2084
    2085    2089    2093    2084    2085    2086    2087    2088    2089    2090
    2091    2092    2093    2085    2086    2087    2088    2089    2090    2091
    2092    2086    2087    2088    2089    2090    2091    2092    2087    2088
    2089    2088    2089    2089    2090    2091    2092    2091    2092    2092
       0    2094    2095    2096    2097    2098    2099    2104    2095    2096
    2097    2096    2097    2098    2099    2100    2101    2102    2104    2105
    2106    2097    2098    2099    2104    2098    2099    2100    2101    2102
    2103    2104    2105    2106    2107    2108    2099    2100    2101    2102
    2104    2105    2106    2100    2101    2102    2103    2104    2105    2106
    2101    2102    2103    2104    2102    2103    2104    2103    2104       0
    2105    2106    2107    2108    2109    2110    2116    2106    2107    2108
    2107    2108    2109    2110    2111    2112    2113    2116    2117    2118
    2108    2109    2110    2116    2109    2110    2111    2112    2113    2114
    2115    2116    2117    2118    2119    2120    2110    2111    2112    2113
    2116    2117    2118    2111    2112    2113    2114    2115    2116    2117
    2118    2112    2113    2114    2115    2116    2113    2114    2115    2116
    2114    2115    2116    2115       0    2117    2118    2119    2120    2121
    2122    2127    2118    2119    2120    2119    2120    2121    2122    2123
    2124    2125    2127    2128    2129    2120    2121    2122    2127    2121
    2122    2123    2124    2125    2126    2127    2128    2129    2130    2131
    2122    2123    2124    2125    2127    2128    2129    2123    2124    2125
    2126    2127    2128    2129    2124    2125    2126    2127    2125    2126
    2127    2126    2127       0    2128    2129    2130    2131    2132    2133
    2138    2129    2130    2131    2130    2131    2132    2133    2134    2135
    2136    2138    2139    2140    2131    2132    2133    2138    2132    2133
    2134    2135    2136    2137    2138    2139    2140    2141    2142    2133
    2134    2135    2136    2138    2139    2140    2134    2135    2136    2137
    2138    2139    2140    2135    2136    2137    2138    2136    2137    2138
    2137    2138       0    2139    2140    2141    2142    2143    2144    2148
    2140    2141    2142    2141    2142    2143    2144    2145    2146    2147
    2148    2149    2150    2142    2143    2144    2148    2143    2144    2145
    2146    2147    2148    2149    2150    2151    2152    2354    2144    2145
    2146    2147    2148    2149    2150    2145    2146    2147    2148    2149
    2150    2351    2354    2146    2147    2148    2354    2147    2148    2354
    2148    2349    2351    2352    2353    2354    2149    2150    2151    2152
    2153    2154    2170    2150    2151    2152    2151    2152    2153    2154
    2155    2156    2157    2170    2171    2172    2152    2153    2154    2170
    2153    2154    2155    2156    2157    2158    2159    2160    2170    2171
    2172    2173    2174    2154    2155    2156    2157    2170    2171    2172
    2155    2156    2157    2158    2159    2160    2161    2162    2163    2170
    2171    2172    2156    2157    2158    2159    2160    2170    2157    2158
    2159    2160    2170    2158    2159    2160    2161    2162    2163    2164
    2165    2166    2170    2159    2160    2161    2162    2163    2160    2161
    2162    2163    2161    2162    2163    2164    2165    2166    2167    2168
    2169    2162    2163    2164    2165    2166    2163    2164    2165    2166
    2164    2165    2166    2167    2168    2169    2165    2166    2167    2168
    2169    2166    2167    2168    2169    2167    2168    2169    2168    2169
    2169       0    2171    2172    2173    2174    2175    2176    2181    2172
    2173    2174    2173    2174    2175    2176    2177    2178    2179    2181
    2182    2183    2174    2175    2176    2181    2175    2176    2177    2178
    2179    2180    2181    2182    2183    2184    2185    2176    2177    2178
    2179    2181    2182    2183    2177    2178    2179    2180    2181    2182
    2183    2178    2179    2180    2181    2179    2180    2181    2180    2181
       0    2182    2183    2184    2185    2186    2187    2191    2183    2184
    2185    2184    2185    2186    2187    2188    2189    2190    2191    2192
    2193    2185    2186    2187    2191    2186    2187    2188    2189    2190
    2191    2192    2193    2194    2195    2187    2188    2189    2190    2191
    2192    2193    2188    2189    2190    2191    2192    2193    2189    2190
    2191    2190    2191    2191    2192    2193    2194    2195    2196    2197
    2212    2193    2194    2195    2194    2195    2196    2197    2198    2199
    2200    2212    2213    2214    2195    2196    2197    2212    2196    2197
    2198    2199    2200    2201    2210    2212    2213    2214    2215    2224
    2197    2198    2199    2200    2212    2213    2214    2198    2199    2200
    2201    2202    2203    2208    2210    2211    2212    2213    2214    2199
    2200    2201    2210    2212    2200    2201    2210    2212    2201    2202
    2203    2204    2205    2208    2209    2210    2211    2212    2202    2203
    2204    2205    2206    2208    2210    2211    2203    2204    2205    2210
    2204    2205    2206    2207    2208    2209    2210    2205    2206    2208
    2206    2207    2208    2209    2210    2211    2207    2208    2209    2210
    2208    2209    2210    2211    2210    2211    2211       0    2213    2214
    2215    2216    2217    2218    2221    2224    2225    2226    2214    2215
    2224    2215    2216    2217    2218    2219    2220    2221    2222    2223
    2224    2225    2226    2227    2228    2216    2217    2218    2219    2220
    2221    2222    2223    2224    2225    2226    2217    2218    2219    2220
    2221    2224    2218    2219    2220    2221    2224    2219    2220    2221
    2222    2223    2224    2225    2226    2220    2221    2222    2223    2224
    2221    2222    2223    2224    2222    2223    2224    2225    2226    2227
    2228    2223    2224    2225    2226    2224    2225    2226    2225    2226
    2227    2228    2229    2230    2226    2227    2228    2227    2228    2229
    2230    2231    2232    2233    2228    2229    2230    2229    2230    2231
    2232    2233    2234    2235    2230    2231    2232    2233    2231    2232
    2233    2234    2235    2236    2237    2232    2233    2234    2235    2233
    2234    2235    2234    2235    2236    2237    2238    2239    2250    2235
    2236    2237    2236    2237    2238    2239    2240    2241    2242    2250
    2251    2252    2237    2238    2239    2250    2238    2239    2240    2241
    2242    2243    2244    2245    2250    2251    2252    2253    2254    2239
    2240    2241    2242    2250    2251    2252    2240    2241    2242    2243
    2244    2245    2246    2247    2250    2251    2252    2241    2242    2243
    2244    2245    2250    2242    2243    2244    2245    2250    2243    2244
    2245    2246    2247    2248    2249    2250    2244    2245    2246    2247
    2245    2246    2247    2246    2247    2248    2249    2247    2248    2249
    2248    2249    2249       0    2251    2252    2253    2254    2255    2256
    2269    2252    2253    2254    2253    2254    2255    2256    2257    2258
    2262    2269    2270    2271    2254    2255    2256    2269    2255    2256
    2257    2258    2259    2260    2261    2262    2263    2264    2265    2269
    2270    2271    2272    2273    2256    2257    2258    2262    2269    2270
    2271    2257    2258    2259    2260    2261    2262    2263    2264    2265
    2266    2267    2268    2269    2270    2271    2258    2259    2260    2261
    2262    2263    2264    2265    2269    2259    2260    2261    2262    2263
    2264    2265    2269    2260    2261    2262    2261    2262    2262    2263
    2264    2265    2266    2267    2268    2269    2264    2265    2266    2267
    2268    2265    2266    2267    2268    2266    2267    2268    2267    2268
    2268       0    2270    2271    2272    2273    2274    2275    2283    2271
    2272    2273    2272    2273    2274    2275    2276    2277    2281    2283
    2284    2285    2273    2274    2275    2283    2274    2275    2276    2277
    2278    2279    2280    2281    2282    2283    2284    2285    2286    2287
    2275    2276    2277    2281    2283    2284    2285    2276    2277    2278
    2279    2280    2281    2282    2283    2284    2285    2277    2278    2279
    2280    2281    2282    2283    2278    2279    2280    2281    2282    2283
    2279    2280    2281    2280    2281    2281    2282    2283       0    2284
    2285    2286    2287    2288    2289    2294    2285    2286    2287    2286
    2287    2288    2289    2290    2291    2292    2294    2295    2296    2287
    2288    2289    2294    2288    2289    2290    2291    2292    2293    2294
    2295    2296    2297    2298    2289    2290    2291    2292    2294    2295
    2296    2290    2291    2292    2293    2294    2295    2296    2291    2292
    2293    2294    2292    2293    2294    2293    2294       0    2295    2296
    2297    2298    2299    2300    2308    2296    2297    2298    2297    2298
    2299    2300    2301    2302    2303    2308    2309    2310    2298    2299
    2300    2308    2299    2300    2301    2302    2303    2304    2305    2308
    2309    2310    2311    2312    2300    2301    2302    2303    2308    2309
    2310    2301    2302    2303    2304    2305    2306    2307    2308    2309
    2310    2302    2303    2304    2305    2308    2303    2304    2305    2308
    2304    2305    2306    2307    2308    2305    2306    2307    2306    2307
    2307       0    2309    2310    2311    2312    2313    2314    2325    2310
    2311    2312    2311    2312    2313    2314    2315    2316    2317    2325
    2326    2327    2312    2313    2314    2325    2313    2314    2315    2316
    2317    2318    2319    2320    2325    2326    2327    2328    2329    2314
    2315    2316    2317    2325    2326    2327    2315    2316    2317    2318
    2319    2320    2321    2325    2326    2327    2316    2317    2318    2319
    2320    2325    2317    2318    2319    2320    2325    2318    2319    2320
    2321    2322    2323    2324    2325    2319    2320    2321    2320    2321
    2321    2322    2323    2324    2322    2323    2324    2323    2324    2324
       0    2326    2327    2328    2329    2330    2331    2345    2327    2328
    2329    2328    2329    2330    2331    2332    2333    2334    2345    2346
    2347    2329    2330    2331    2345    2330    2331    2332    2333    2334
    2335    2343    2345    2346    2347    2348    2349    2331    2332    2333
    2334    2345    2346    2347    2332    2333    2334    2335    2336    2337
    2341    2343    2344    2345    2346    2347    2333    2334    2335    2343
    2345    2334    2335    2343    2345    2335    2336    2337    2338    2339
    2341    2342    2343    2344    2345    2336    2337    2338    2339    2340
    2341    2343    2344    2337    2338    2339    2343    2338    2339    2340
    2341    2342    2343    2339    2340    2341    2340    2341    2342    2343
    2344    2341    2342    2343    2342    2343    2344    2343    2344    2344
       0    2346    2347    2348    2349    2350    2351    2355    2347    2348
    2349    2348    2349    2350    2351    2352    2353    2354    2355    2356
    2357    2349    2350    2351    2355    2350    2351    2352    2353    2354
    2355    2356    2357    2358    2359    2351    2352    2353    2354    2355
    2356    2357    2352    2353    2354    2355    2356    2357    2353    2354
    2355    2354    2355    2355    2356    2357    2358    2359    2360    2361
    2365    2357    2358    2359    2358    2359    2360    2361    2362    2363
    2364    2365    2366    2367    2359    2360    2361    2365    2360    2361
    2362    2363    2364    2365    2366    2367    2368    2369    2361    2362
    2363    2364    2365    2366    2367    2362    2363    2364    2365    2366
    2367    2363    2364    2365    2364    2365    2365    2366    2367    2368
    2369    2370    2371    2372    2367    2368    2369    2368    2369    2370
    2371    2372    2373    2374    2369    2370    2371    2372    2370    2371
    2372    2373    2374    2375    2376    2371    2372    2373    2374    2372
    2373    2374    2373    2374    2375    2376    2377    2378    2393    2374
    2375    2376    2375    2376    2377    2378    2379    2380    2381    2393
    2394    2395    2376    2377    2378    2393    2377    2378    2379    2380
    2381    2382    2391    2393    2394    2395    2396    2397    2378    2379
    2380    2381    2393    2394    2395    2379    2380    2381    2382    2383
    2384    2389    2391    2392    2393    2394    2395    2380    2381    2382
    2391    2393    2381    2382    2391    2393    2382    2383    2384    2385
    2386    2389    2390    2391    2392    2393    2383    2384    2385    2386
    2387    2389    2391    2392    2384    2385    2386    2391    2385    2386
    2387    2388    2389    2390    2391    2386    2387    2389    2387    2388
    2389    2390    2391    2392    2388    2389    2390    2391    2389    2390
    2391    2392    2391    2392    2392       0    2394    2395    2396    2397
    2398    2399    2412    2395    2396    2397    2396    2397    2398    2399
    2400    2401    2402    2412    2413    2414    2397    2398    2399    2412
    2398    2399    2400    2401    2402    2403    2404    2408    2412    2413
    2414    2415    2416    2399    2400    2401    2402    2412    2413    2414
    2400    2401    2402    2403    2404    2405    2406    2407    2408    2409
    2410    2411    2412    2413    2414    2401    2402    2403    2404    2408
    2412    2402    2403    2404    2408    2412    2403    2404    2405    2406
    2407    2408    2409    2410    2411    2412    2404    2405    2406    2407
    2408    2409    2410    2411    2405    2406    2407    2408    2409    2410
    2411    2406    2407    2408    2407    2408    2408    2409    2410    2411
    2410    2411    2411       0    2413    2414    2415    2416    2417    2418
    2427    2414    2415    2416    2415    2416    2417    2418    2419    2420
    2421    2427    2428    2429    2416    2417    2418    2427    2417    2418
    2419    2420    2421    2422    2423    2424    2427    2428    2429    2430
    2431    2418    2419    2420    2421    2427    2428    2429    2419    2420
    2421    2422    2423    2424    2425    2426    2427    2428    2429    2420
    2421    2422    2423    2424    2427    2421    2422    2423    2424    2427
    2422    2423    2424    2425    2426    2427    2423    2424    2425    2426
    2424    2425    2426    2425    2426    2426       0    2428    2429    2430
    2431    2432    2433    2434    2429    2430    2431    2430    2431    2432
    2433    2434    2435    2436    2431    2432    2433    2434    2432    2433
    2434    2435    2436    2437    2438    2433    2434    2435    2436    2434
    2435    2436    2435    2436    2437    2438    2439    2440    2441    2436
    2437    2438    2437    2438    2439    2440    2441    2442    2443    2438
    2439    2440    2441    2439    2440    2441    2442    2443    2444    2445
    2440    2441    2442    2443    2441    2442    2443    2442    2443    2444
    2445    2446    2447    2463    2443    2444    2445    2444    2445    2446
    2447    2448    2449    2450    2463    2464    2465    2445    2446    2447
    2463    2446    2447    2448    2449    2450    2451    2452    2453    2463
    2464    2465    2466    2467    2447    2448    2449    2450    2463    2464
    2465    2448    2449    2450    2451    2452    2453    2454    2455    2456
    2463    2464    2465    2449    2450    2451    2452    2453    2463    2450
    2451    2452    2453    2463    2451    2452    2453    2454    2455    2456
    2457    2458    2459    2463    2452    2453    2454    2455    2456    2453
    2454    2455    2456    2454    2455    2456    2457    2458    2459    2460
    2461    2462    2455    2456    2457    2458    2459    2456    2457    2458
    2459    2457    2458    2459    2460    2461    2462    2458    2459    2460
    2461    2462    2459    2460    2461    2462    2460    2461    2462    2461
    2462    2462       0    2464    2465    2466    2467    2468    2469    2475
    2465    2466    2467    2466    2467    2468    2469    2470    2471    2472
    2475    2476    2477    2467    2468    2469    2475    2468    2469    2470
    2471    2472    2473    2474    2475    2476    2477    2478    2479    2469
    2470    2471    2472    2475    2476    2477    2470    2471    2472    2473
    2474    2475    2476    2477    2471    2472    2473    2474    2475    2472
    2473    2474    2475    2473    2474    2475    2474       0    2476    2477
    2478    2479    2480    2481    2486    2477    2478    2479    2478    2479
    2480    2481    2482    2483    2484    2486    2487    2488    2479    2480
    2481    2486    2480    2481    2482    2483    2484    2485    2486    2487
    2488    2489    2490    2481    2482    2483    2484    2486    2487    2488
    2482    2483    2484    2485    2486    2487    2488    2483    2484    2485
    2486    2484    2485    2486    2485    2486       0    2487    2488    2489
    2490    2491    2492    2496    2488    2489    2490    2489    2490    2491
    2492    2493    2494    2495    2496    2497    2498    2490    2491    2492
    2496    2491    2492    2493    2494    2495    2496    2497    2498    2499
    2500    2800    2492    2493    2494    2495    2496    2497    2498    2493
    2494    2495    2496    2497    2498    2797    2800    2494    2495    2496
    2800    2495    2496    2800    2496    2795    2797    2798    2799    2800
    2497    2498    2499    2500    2501    2502    2513    2498    2499    2500
    2499    2500    2501    2502    2503    2504    2505    2513    2514    2515
    2500    2501    2502    2513    2501    2502    2503    2504    2505    2506
    2507    2508    2513    2514    2515    2516    2517    2502    2503    2504
    2505    2513    2514    2515    2503    2504    2505    2506    2507    2508
    2509    2510    2513    2514    2515    2504    2505    2506    2507    2508
    2513    2505    2506    2507    2508    2513    2506    2507    2508    2509
    2510    2511    2512    2513    2507    2508    2509    2510    2508    2509
    2510    2509    2510    2511    2512    2510    2511    2512    2511    2512
    2512       0    2514    2515    2516    2517    2518    2519    2520    2515
    2516    2517    2516    2517    2518    2519    2520    2521    2522    2517
    2518    2519    2520    2518    2519    2520    2521    2522    2523    2524
    2519    2520    2521    2522    2520    2521    2522    2521    2522    2523
    2524    2525    2526    2532    2522    2523    2524    2523    2524    2525
    2526    2527    2528    2529    2532    2533    2534    2524    2525    2526
    2532    2525    2526    2527    2528    2529    2530    2531    2532    2533
    2534    2535    2536    2526    2527    2528    2529    2532    2533    2534
    2527    2528    2529    2530    2531    2532    2533    2534    2528    2529
    2530    2531    2532    2529    2530    2531    2532    2530    2531    2532
    2531       0    2533    2534    2535    2536    2537    2538    2543    2534
    2535    2536    2535    2536    2537    2538    2539    2540    2541    2543
    2544    2545    2536    2537    2538    2543    2537    2538    2539    2540
    2541    2542    2543    2544    2545    2546    2547    2538    2539    2540
    2541    2543    2544    2545    2539    2540    2541    2542    2543    2544
    2545    2540    2541    2542    2543    2541    2542    2543    2542    2543
       0    2544    2545    2546    2547    2548    2549    2550    2545    2546
    2547    2546    2547    2548    2549    2550    2551    2552    2547    2548
    2549    2550    2548    2549    2550    2551    2552    2553    2554    2549
    2550    2551    2552    2550    2551    2552    2551    2552    2553    2554
    2555    2556    2557    2552    2553    2554    2553    2554    2555    2556
    2557    2558    2559    2554    2555    2556    2557    2555    2556    2557
    2558    2559    2560    2569    2556    2557    2558    2559    2557    2558
    2559    2558    2559    2560    2561    2562    2563    2566    2569    2570
    2571    2559    2560    2569    2560    2561    2562    2563    2564    2565
    2566    2567    2568    2569    2570    2571    2572    2573    2561    2562
    2563    2564    2565    2566    2567    2568    2569    2570    2571    2562
    2563    2564    2565    2566    2569    2563    2564    2565    2566    2569
    2564    2565    2566    2567    2568    2569    2570    2571    2565    2566
    2567    2568    2569    2566    2567    2568    2569    2567    2568    2569
    2570    2571    2572    2573    2568    2569    2570    2571    2569    2570
    2571    2570    2571    2572    2573    2574    2575    2571    2572    2573
    2572    2573    2574    2575    2576    2577    2587    2573    2574    2575
    2574    2575    2576    2577    2578    2579    2583    2587    2588    2589
    2575    2576    2577    2587    2576    2577    2578    2579    2580    2581
    2582    2583    2584    2585    2586    2587    2588    2589    2590    2591
    2577    2578    2579    2583    2587    2588    2589    2578    2579    2580
    2581    2582    2583    2584    2585    2586    2587    2588    2589    2579
    2580    2581    2582    2583    2584    2585    2586    2587    2580    2581
    2582    2583    2584    2585    2586    2587    2581    2582    2583    2582
    2583    2583    2584    2585    2586    2587    2585    2586    2586       0
    2588    2589    2590    2591    2592    2593    2603    2589    2590    2591
    2590    2591    2592    2593    2594    2595    2599    2603    2604    2605
    2591    2592    2593    2603    2592    2593    2594    2595    2596    2597
    2598    2599    2600    2601    2602    2603    2604    2605    2606    2607
    2593    2594    2595    2599    2603    2604    2605    2594    2595    2596
    2597    2598    2599    2600    2601    2602    2603    2604    2605    2595
    2596    2597    2598    2599    2600    2601    2602    2603    2596    2597
    2598    2599    2600    2601    2602    2603    2597    2598    2599    2598
    2599    2599    2600    2601    2602    2603    2601    2602    2602       0
    2604    2605    2606    2607    2608    2609    2613    2605    2606    2607
    2606    2607    2608    2609    2610    2611    2612    2613    2614    2615
    2607    2608    2609    2613    2608    2609    2610    2611    2612    2613
    2614    2615    2616    2617    2609    2610    2611    2612    2613    2614
    2615    2610    2611    2612    2613    2614    2615    2611    2612    2613
    2612    2613    2613    2614    2615    2616    2617    2618    2619    2624
    2615    2616    2617    2616    2617    2618    2619    2620    2621    2622
    2624    2625    2626    2617    2618    2619    2624    2618    2619    2620
    2621    2622    2623    2624    2625    2626    2627    2628    2619    2620
    2621    2622    2624    2625    2626    2620    2621    2622    2623    2624
    2625    2626    2621    2622    2623    2624    2622    2623    2624    2623
    2624       0    2625    2626    2627    2628    2629    2630    2631    2626
    2627    2628    2627    2628    2629    2630    2631    2632    2633    2628
    2629    2630    2631    2629    2630    2631    2632    2633    2634    2635
    2630    2631    2632    2633    2631    2632    2633    2632    2633    2634
    2635    2636    2637    2653    2633    2634    2635    2634    2635    2636
    2637    2638    2639    2640    2653    2654    2655    2635    2636    2637
    2653    2636    2637    2638    2639    2640    2641    2642    2643    2653
    2654    2655    2656    2657    2637    2638    2639    2640    2653    2654
    2655    2638    2639    2640    2641    2642    2643    2644    2645    2646
    2653    2654    2655    2639    2640    2641    2642    2643    2653    2640
    2641    2642    2643    2653    2641    2642    2643    2644    2645    2646
    2647    2648    2649    2653    2642    2643    2644    2645    2646    2643
    2644    2645    2646    2644    2645    2646    2647    2648    2649    2650
    2651    2652    2645    2646    2647    2648    2649    2646    2647    2648
    2649    2647    2648    2649    2650    2651    2652    2648    2649    2650
    2651    2652    2649    2650    2651    2652    2650    2651    2652    2651
    2652    2652       0    2654    2655    2656    2657    2658    2659    2672
    2655    2656    2657    2656    2657    2658    2659    2660    2661    2662
    2672    2673    2674    2657    2658    2659    2672    2658    2659    2660
    2661    2662    2663    2664    2668    2672    2673    2674    2675    2676
    2659    2660    2661    2662    2672    2673    2674    2660    2661    2662
    2663    2664    2665    2666    2667    2668    2669    2670    2671    2672
    2673    2674    2661    2662    2663    2664    2668    2672    2662    2663
    2664    2668    2672    2663    2664    2665    2666    2667    2668    2669
    2670    2671    2672    2664    2665    2666    2667    2668    2669    2670
    2671    2665    2666    2667    2668    2669    2670    2671    2666    2667
    2668    2667    2668    2668    2669    2670    2671    2670    2671    2671
       0    2673    2674    2675    2676    2677    2678    2689    2674    2675
    2676    2675    2676    2677    2678    2679    2680    2681    2689    2690
    2691    2676    2677    2678    2689    2677    2678    2679    2680    2681
    2682    2683    2684    2689    2690    2691    2692    2693    2678    2679
    2680    2681    2689    2690    2691    2679    2680    2681    2682    2683
    2684    2685    2686    2689    2690    2691    2680    2681    2682    2683
    2684    2689    2681    2682    2683    2684    2689    2682    2683    2684
    2685    2686    2687    2688    2689    2683    2684    2685    2686    2684
    2685    2686    2685    2686    2687    2688    2686    2687    2688    2687
    2688    2688       0    2690    2691    2692    2693    2694    2695    2696
    2691    2692    2693    2692    2693    2694    2695    2696    2697    2698
    2693    2694    2695    2696    2694    2695    2696    2697    2698    2699
    2700    2695    2696    2697    2698    2696    2697    2698    2697    2698
    2699    2700    2701    2702    2715    2698    2699    2700    2699    2700
    2701    2702    2703    2704    2708    2715    2716    2717    2700    2701
    2702    2715    2701    2702    2703    2704    2705    2706    2707    2708
    2709    2710    2711    2715    2716    2717    2718    2719    2702    2703
    2704    2708    2715    2716    2717    2703    2704    2705    2706    2707
    2708    2709    2710    2711    2712    2713    2714    2715    2716    2717
    2704    2705    2706    2707    2708    2709    2710    2711    2715    2705
    2706    2707    2708    2709    2710    2711    2715    2706    2707    2708
    2707    2708    2708    2709    2710    2711    2712    2713    2714    2715
    2710    2711    2712    2713    2714    2711    2712    2713    2714    2712
    2713    2714    2713    2714    2714       0    2716    2717    2718    2719
    2720    2721    2731    2717    2718    2719    2718    2719    2720    2721
    2722    2723    2727    2731    2732    2733    2719    2720    2721    2731
    2720    2721    2722    2723    2724    2725    2726    2727    2728    2729
    2730    2731    2732    2733    2734    2735    2721    2722    2723    2727
    2731    2732    2733    2722    2723    2724    2725    2726    2727    2728
    2729    2730    2731    2732    2733    2723    2724    2725    2726    2727
    2728    2729    2730    2731    2724    2725    2726    2727    2728    2729
    2730    2731    2725    2726    2727    2726    2727    2727    2728    2729
    2730    2731    2729    2730    2730       0    2732    2733    2734    2735
    2736    2737    2742    2733    2734    2735    2734    2735    2736    2737
    2738    2739    2740    2742    2743    2744    2735    2736    2737    2742
    2736    2737    2738    2739    2740    2741    2742    2743    2744    2745
    2746    2737    2738    2739    2740    2742    2743    2744    2738    2739
    2740    2741    2742    2743    2744    2739    2740    2741    2742    2740
    2741    2742    2741    2742       0    2743    2744    2745    2746    2747
    2748    2766    2744    2745    2746    2745    2746    2747    2748    2749
    2750    2751    2766    2767    2768    2746    2747    2748    2766    2747
    2748    2749    2750    2751    2752    2765    2766    2767    2768    2769
    2770    2748    2749    2750    2751    2766    2767    2768    2749    2750
    2751    2752    2753    2754    2756    2763    2765    2766    2767    2768
    2750    2751    2752    2765    2766    2751    2752    2765    2766    2752
    2753    2754    2755    2756    2757    2761    2763    2764    2765    2766
    2753    2754    2755    2756    2757    2763    2765    2754    2755    2756
    2765    2755    2756    2757    2758    2759    2763    2765    2756    2757
    2765    2757    2758    2759    2760    2761    2763    2764    2765    2758
    2759    2760    2761    2762    2763    2765    2759    2760    2761    2765
    2760    2761    2762    2763    2764    2765    2761    2762    2763    2762
    2763    2764    2765    2763    2764    2765    2764    2765    2765       0
    2767    2768    2769    2770    2771    2772    2773    2768    2769    2770
    2769    2770    2771    2772    2773    2774    2775    2770    2771    2772
    2773    2771    2772    2773    2774    2775    2776    2777    2772    2773
    2774    2775    2773    2774    2775    2774    2775    2776    2777    2778
    2779    2784    2775    2776    2777    2776    2777    2778    2779    2780
    2781    2782    2784    2785    2786    2777    2778    2779    2784    2778
    2779    2780    2781    2782    2783    2784    2785    2786    2787    2788
    2779    2780    2781    2782    2784    2785    2786    2780    2781    2782
    2783    2784    2785    2786    2781    2782    2783    2784    2782    2783
    2784    2783    2784       0    2785    2786    2787    2788    2789    2790
    2791    2786    2787    2788    2787    2788    2789    2790    2791    2792
    2793    2788    2789    2790    2791    2789    2790    2791    2792    2793
    2794    2795    2790    2791    2792    2793    2791    2792    2793    2792
    2793    2794    2795    2796    2797    2801    2793    2794    2795    2794
    2795    2796    2797    2798    2799    2800    2801    2802    2803    2795
    2796    2797    2801    2796    2797    2798    2799    2800    2801    2802
    2803    2804    2805    2797    2798    2799    2800    2801    2802    2803
    2798    2799    2800    2801    2802    2803    2799    2800    2801    2800
    2801    2801    2802    2803    2804    2805    2806    2807    2811    2803
    2804    2805    2804    2805    2806    2807    2808    2809    2810    2811
    2812    2813    2805    2806    2807    2811    2806    2807    2808    2809
    2810    2811    2812    2813    2814    2815    2807    2808    2809    2810
    2811    2812    2813    2808    2809    2810    2811    2812    2813    2809
    2810    2811    2810    2811    2811    2812    2813    2814    2815    2816
    2817    2828    2813    2814    2815    2814    2815    2816    2817    2818
    2819    2820    2828    2829    2830    2815    2816    2817    2828    2816
    2817    2818    2819    2820    2821    2822    2823    2828    2829    2830
    2831    2832    2817    2818    2819    2820    2828    2829    2830    2818
    2819    2820    2821    2822    2823    2824    2825    2828    2829    2830
    2819    2820    2821    2822    2823    2828    2820    2821    2822    2823
    2828    2821    2822    2823    2824    2825    2826    2827    2828    2822
    2823    2824    2825    2823    2824    2825    2824    2825    2826    2827
    2825    2826    2827    2826    2827    2827       0    2829    2830    2831
    2832    2833    2834    2850    2830    2831    2832    2831    2832    2833
    2834    2835    2836    2837    2850    2851    2852    2832    2833    2834
    2850    2833    2834    2835    2836    2837    2838    2839    2840    2850
    2851    2852    2853    2854    2834    2835    2836    2837    2850    2851
    2852    2835    2836    2837    2838    2839    2840    2841    2842    2843
    2850    2851    2852    2836    2837    2838    2839    2840    2850    2837
    2838    2839    2840    2850    2838    2839    2840    2841    2842    2843
    2844    2845    2846    2850    2839    2840    2841    2842    2843    2840
    2841    2842    2843    2841    2842    2843    2844    2845    2846    2847
    2848    2849    2842    2843    2844    2845    2846    2843    2844    2845
    2846    2844    2845    2846    2847    2848    2849    2845    2846    2847
    2848    2849    2846    2847    2848    2849    2847    2848    2849    2848
    2849    2849       0    2851    2852    2853    2854    2855    2856    2864
    2852    2853    2854    2853    2854    2855    2856    2857    2858    2859
    2864    2865    2866    2854    2855    2856    2864    2855    2856    2857
    2858    2859    2860    2861    2864    2865    2866    2867    2868    2856
    2857    2858    2859    2864    2865    2866    2857    2858    2859    2860
    2861    2862    2863    2864    2865    2866    2858    2859    2860    2861
    2864    2859    2860    2861    2864    2860    2861    2862    2863    2864
    2861    2862    2863    2862    2863    2863       0    2865    2866    2867
    2868    2869    2870    2886    2866    2867    2868    2867    2868    2869
    2870    2871    2872    2873    2886    2887    2888    2868    2869    2870
    2886    2869    2870    2871    2872    2873    2874    2875    2876    2886
    2887    2888    2889    2898    2870    2871    2872    2873    2886    2887
    2888    2871    2872    2873    2874    2875    2876    2877    2878    2879
    2886    2887    2888    2872    2873    2874    2875    2876    2886    2873
    2874    2875    2876    2886    2874    2875    2876    2877    2878    2879
    2880    2881    2882    2886    2875    2876    2877    2878    2879    2876
    2877    2878    2879    2877    2878    2879    2880    2881    2882    2883
    2884    2885    2878    2879    2880    2881    2882    2879    2880    2881
    2882    2880    2881    2882    2883    2884    2885    2881    2882    2883
    2884    2885    2882    2883    2884    2885    2883    2884    2885    2884
    2885    2885       0    2887    2888    2889    2890    2891    2892    2895
    2898    2899    2900    2888    2889    2898    2889    2890    2891    2892
    2893    2894    2895    2896    2897    2898    2899    2900    2901    2902
    2890    2891    2892    2893    2894    2895    2896    2897    2898    2899
    2900    2891    2892    2893    2894    2895    2898    2892    2893    2894
    2895    2898    2893    2894    2895    2896    2897    2898    2899    2900
    2894    2895    2896    2897    2898    2895    2896    2897    2898    2896
    2897    2898    2899    2900    2901    2902    2897    2898    2899    2900
    2898    2899    2900    2899    2900    2901    2902    2903    2904    2900
    2901    2902    2901    2902    2903    2904    2905    2906    2907    2902
    2903    2904    2903    2904    2905    2906    2907    2908    2909    2904
    2905    2906    2907    2905    2906    2907    2908    2909    2910    2911
    2906    2907    2908    2909    2907    2908    2909    2908    2909    2910
    2911    2912    2913    2923    2909    2910    2911    2910    2911    2912
    2913    2914    2915    2919    2923    2924    2925    2911    2912    2913
    2923    2912    2913    2914    2915    2916    2917    2918    2919    2920
    2921    2922    2923    2924    2925    2926    2927    2913    2914    2915
    2919    2923    2924    2925    2914    2915    2916    2917    2918    2919
    2920    2921    2922    2923    2924    2925    2915    2916    2917    2918
    2919    2920    2921    2922    2923    2916    2917    2918    2919    2920
    2921    2922    2923    2917    2918    2919    2918    2919    2919    2920
    2921    2922    2923    2921    2922    2922       0    2924    2925    2926
    2927    2928    2929    2944    2925    2926    2927    2926    2927    2928
    2929    2930    2931    2932    2944    2945    2946    2927    2928    2929
    2944    2928    2929    2930    2931    2932    2933    2942    2944    2945
    2946    2947    2948    2929    2930    2931    2932    2944    2945    2946
    2930    2931    2932    2933    2934    2935    2940    2942    2943    2944
    2945    2946    2931    2932    2933    2942    2944    2932    2933    2942
    2944    2933    2934    2935    2936    2937    2940    2941    2942    2943
    2944    2934    2935    2936    2937    2938    2940    2942    2943    2935
    2936    2937    2942    2936    2937    2938    2939    2940    2941    2942
    2937    2938    2940    2938    2939    2940    2941    2942    2943    2939
    2940    2941    2942    2940    2941    2942    2943    2942    2943    2943
       0    2945    2946    2947    2948    2949    2950    2958    2946    2947
    2948    2947    2948    2949    2950    2951    2952    2956    2958    2959
    2960    2948    2949    2950    2958    2949    2950    2951    2952    2953
    2954    2955    2956    2957    2958    2959    2960    2961    2962    2950
    2951    2952    2956    2958    2959    2960    2951    2952    2953    2954
    2955    2956    2957    2958    2959    2960    2952    2953    2954    2955
    2956    2957    2958    2953    2954    2955    2956    2957    2958    2954
    2955    2956    2955    2956    2956    2957    2958       0    2959    2960
    2961    2962    2963    2964    2980    2960    2961    2962    2961    2962
    2963    2964    2965    2966    2967    2980    2981    2982    2962    2963
    2964    2980    2963    2964    2965    2966    2967    2968    2969    2970
    2980    2981    2982    2983    2984    2964    2965    2966    2967    2980
    2981    2982    2965    2966    2967    2968    2969    2970    2971    2972
    2973    2980    2981    2982    2966    2967    2968    2969    2970    2980
    2967    2968    2969    2970    2980    2968    2969    2970    2971    2972
    2973    2974    2975    2976    2980    2969    2970    2971    2972    2973
    2970    2971    2972    2973    2971    2972    2973    2974    2975    2976
    2977    2978    2979    2972    2973    2974    2975    2976    2973    2974
    2975    2976    2974    2975    2976    2977    2978    2979    2975    2976
    2977    2978    2979    2976    2977    2978    2979    2977    2978    2979
    2978    2979    2979       0    2981    2982    2983    2984    2985    2986
    2996    2982    2983    2984    2983    2984    2985    2986    2987    2988
    2992    2996    2997    2998    2984    2985    2986    2996    2985    2986
    2987    2988    2989    2990    2991    2992    2993    2994    2995    2996
    2997    2998    2999    3000    2986    2987    2988    2992    2996    2997
    2998    2987    2988    2989    2990    2991    2992    2993    2994    2995
    2996    2997    2998    2988    2989    2990    2991    2992    2993    2994
    2995    2996    2989    2990    2991    2992    2993    2994    2995    2996
    2990    2991    2992    2991    2992    2992    2993    2994    2995    2996
    2994    2995    2995       0    2997    2998    2999    3000    3001    3002
    3006    2998    2999    3000    2999    3000    3001    3002    3003    3004
    3005    3006    3007    3008    3000    3001    3002    3006    3001    3002
    3003    3004    3005    3006    3007    3008    3009    3010    3002    3003
    3004    3005    3006    3007    3008    3003    3004    3005    3006    3007
    3008    3004    3005    3006    3005    3006    3006    3007    3008    3009
    3010    3011    3012    3020    3008    3009    3010    3009    3010    3011
    3012    3013    3014    3015    3020    3021    3022    3010    3011    3012
    3020    3011    3012    3013    3014    3015    3016    3017    3020    3021
    3022    3023    3024    3012    3013    3014    3015    3020    3021    3022
    3013    3014    3015    3016    3017    3018    3019    3020    3021    3022
    3014    3015    3016    3017    3020    3015    3016    3017    3020    3016
    3017    3018    3019    3020    3017    3018    3019    3018    3019    3019
       0    3021    3022    3023    3024    3025    3026    3041    3022    3023
    3024    3023    3024    3025    3026    3027    3028    3029    3041    3042
    3043    3024    3025    3026    3041    3025    3026    3027    3028    3029
    3030    3039    3041    3042    3043    3044    3045    3026    3027    3028
    3029    3041    3042    3043    3027    3028    3029    3030    3031    3032
    3037    3039    3040    3041    3042    3043    3028    3029    3030    3039
    3041    3029    3030    3039    3041    3030    3031    3032    3033    3034
    3037    3038    3039    3040    3041    3031    3032    3033    3034    3035
    3037    3039    3040    3032    3033    3034    3039    3033    3034    3035
    3036    3037    3038    3039    3034    3035    3037    3035    3036    3037
    3038    3039    3040    3036    3037    3038    3039    3037    3038    3039
    3040    3039    3040    3040       0    3042    3043    3044    3045    3046
    3047    3057    3043    3044    3045    3044    3045    3046    3047    3048
    3049    3053    3057    3058    3059    3045    3046    3047    3057    3046
    3047    3048    3049    3050    3051    3052    3053    3054    3055    3056
    3057    3058    3059    3060    3061    3047    3048    3049    3053    3057
    3058    3059    3048    3049    3050    3051    3052    3053    3054    3055
    3056    3057    3058    3059    3049    3050    3051    3052    3053    3054
    3055    3056    3057    3050    3051    3052    3053    3054    3055    3056
    3057    3051    3052    3053    3052    3053    3053    3054    3055    3056
    3057    3055    3056    3056       0    3058    3059    3060    3061    3062
    3063    3068    3059    3060    3061    3060    3061    3062    3063    3064
    3065    3066    3068    3069    3070    3061    3062    3063    3068    3062
    3063    3064    3065    3066    3067    3068    3069    3070    3071    3072
    3063    3064    3065    3066    3068    3069    3070    3064    3065    3066
    3067    3068    3069    3070    3065    3066    3067    3068    3066    3067
    3068    3067    3068       0    3069    3070    3071    3072    3073    3074
    3092    3070    3071    3072    3071    3072    3073    3074    3075    3076
    3077    3092    3093    3094    3072    3073    3074    3092    3073    3074
    3075    3076    3077    3078    3091    3092    3093    3094    3095    3096
    3074    3075    3076    3077    3092    3093    3094    3075    3076    3077
    3078    3079    3080    3082    3089    3091    3092    3093    3094    3076
    3077    3078    3091    3092    3077    3078    3091    3092    3078    3079
    3080    3081    3082    3083    3087    3089    3090    3091    3092    3079
    3080    3081    3082    3083    3089    3091    3080    3081    3082    3091
    3081    3082    3083    3084    3085    3089    3091    3082    3083    3091
    3083    3084    3085    3086    3087    3089    3090    3091    3084    3085
    3086    3087    3088    3089    3091    3085    3086    3087    3091    3086
    3087    3088    3089    3090    3091    3087    3088    3089    3088    3089
    3090    3091    3089    3090    3091    3090    3091    3091       0    3093
    3094    3095    3096    3097    3098    3111    3094    3095    3096    3095
    3096    3097    3098    3099    3100    3104    3111    3112    3113    3096
    3097    3098    3111    3097    3098    3099    3100    3101    3102    3103
    3104    3105    3106    3107    3111    3112    3113    3114    3115    3098
    3099    3100    3104    3111    3112    3113    3099    3100    3101    3102
    3103    3104    3105    3106    3107    3108    3109    3110    3111    3112
    3113    3100    3101    3102    3103    3104    3105    3106    3107    3111
    3101    3102    3103    3104    3105    3106    3107    3111    3102    3103
    3104    3103    3104    3104    3105    3106    3107    3108    3109    3110
    3111    3106    3107    3108    3109    3110    3107    3108    3109    3110
    3108    3109    3110    3109    3110    3110       0    3112    3113    3114
    3115    3116    3117    3133    3113    3114    3115    3114    3115    3116
    3117    3118    3119    3120    3133    3134    3135    3115    3116    3117
    3133    3116    3117    3118    3119    3120    3121    3122    3123    3133
    3134    3135    3136    3137    3117    3118    3119    3120    3133    3134
    3135    3118    3119    3120    3121    3122    3123    3124    3125    3126
    3133    3134    3135    3119    3120    3121    3122    3123    3133    3120
    3121    3122    3123    3133    3121    3122    3123    3124    3125    3126
    3127    3128    3129    3133    3122    3123    3124    3125    3126    3123
    3124    3125    3126    3124    3125    3126    3127    3128    3129    3130
    3131    3132    3125    3126    3127    3128    3129    3126    3127    3128
    3129    3127    3128    3129    3130    3131    3132    3128    3129    3130
    3131    3132    3129    3130    3131    3132    3130    3131    3132    3131
    3132    3132       0    3134    3135    3136    3137    3138    3139    3150
    3135    3136    3137    3136    3137    3138    3139    3140    3141    3142
    3150    3151    3152    3137    3138    3139    3150    3138    3139    3140
    3141    3142    3143    3144    3145    3150    3151    3152    3153    3154
    3139    3140    3141    3142    3150    3151    3152    3140    3141    3142
    3143    3144    3145    3146    3147    3150    3151    3152    3141    3142
    3143    3144    3145    3150    3142    3143    3144    3145    3150    3143
    3144    3145    3146    3147    3148    3149    3150    3144    3145    3146
    3147    3145    3146    3147    3146    3147    3148    3149    3147    3148
    3149    3148    3149    3149       0    3151    3152    3153    3154    3155
    3156    3164    3152    3153    3154    3153    3154    3155    3156    3157
    3158    3162    3164    3165    3166    3154    3155    3156    3164    3155
    3156    3157    3158    3159    3160    3161    3162    3163    3164    3165
    3166    3167    3168    3156    3157    3158    3162    3164    3165    3166
    3157    3158    3159    3160    3161    3162    3163    3164    3165    3166
    3158    3159    3160    3161    3162    3163    3164    3159    3160    3161
    3162    3163    3164    3160    3161    3162    3161    3162    3162    3163
    3164       0    3165    3166    3167    3168    3169    3170    3183    3166
    3167    3168    3167    3168    3169    3170    3171    3172    3176    3183
    3184    3185    3168    3169    3170    3183    3169    3170    3171    3172
    3173    3174    3175    3176    3177    3178    3179    3183    3184    3185
    3186    3187    3170    3171    3172    3176    3183    3184    3185    3171
    3172    3173    3174    3175    3176    3177    3178    3179    3180    3181
    3182    3183    3184    3185    3172    3173    3174    3175    3176    3177
    3178    3179    3183    3173    3174    3175    3176    3177    3178    3179
    3183    3174    3175    3176    3175    3176    3176    3177    3178    3179
    3180    3181    3182    3183    3178    3179    3180    3181    3182    3179
    3180    3181    3182    3180    3181    3182    3181    3182    3182       0
    3184    3185    3186    3187    3188    3189    3193    3185    3186    3187
    3186    3187    3188    3189    3190    3191    3192    3193    3194    3195
    3187    3188    3189    3193    3188    3189    3190    3191    3192    3193
    3194    3195    3196    3197    3189    3190    3191    3192    3193    3194
    3195    3190    3191    3192    3193    3194    3195    3191    3192    3193
    3192    3193    3193    3194    3195    3196    3197    3198    3199    3204
    3195    3196    3197    3196    3197    3198    3199    3200    3201    3202
    3204    3205    3206    3197    3198    3199    3204    3198    3199    3200
    3201    3202    3203    3204    3205    3206    3207    3208    3199    3200
    3201    3202    3204    3205    3206    3200    3201    3202    3203    3204
    3205    3206    3201    3202    3203    3204    3202    3203    3204    3203
    3204       0    3205    3206    3207    3208    3209    3210    3218    3206
    3207    3208    3207    3208    3209    3210    3211    3212    3213    3218
    3219    3220    3208    3209    3210    3218    3209    3210    3211    3212
    3213    3214    3215    3218    3219    3220    3210    3211    3212    3213
    3218    3219    3220    3211    3212    3213    3214    3215    3216    3217
    3218    3219    3220    3212    3213    3214    3215    3218    3213    3214
    3215    3218    3214    3215    3216    3217    3218    3215    3216    3217
    3216    3217    3217       0    3219    3220    3220       0       0    3223
    3224    3225    3226    3227    3228    3229    3230    3231    3232    3234
    3235    3236    3237    3238    3239    3224    3225    3226    3227    3228
    3229    3230    3231    3232    3233    3235    3225    3226    3227    3228
    3231    3232    3233    3234    3226    3227    3231    3232    3233    3234
    3235    3227    3228    3232    3233    3234    3235    3228    3229    3230
    3231    3233    3234    3235    3229    3230    3231    3235    3236    3237
    3238    3239    3230    3236    3237    3238    3239    3236    3237    3238
    3239    3232    3233    3234    3235       0    3237       0    3239       0
       0       0       0       0       0       0       0       0       0    3250
    3251    3252    3251    3252    3252       0    3254    3255    3256    3255
    3256    3256       0    3258    3259    3260    3259    3260    3260       0
    3262    3263    3264    3263    3264    3264       0    3266    3267    3268
    3267    3268    3268       0    3270    3271    3272    3271    3272    3272
       0    3274    3275    3276    3275    3276    3276       0    3278    3279
    3280    3279    3280    3280       0    3282    3283    3284    3283    3284
    3284       0    3286    3287    3288    3287    3288    3288       0    3290
    3291    3292    3291    3292    3292       0    3294    3295    3296    3295
    3296    3296       0    3298    3299    3300    3299    3300    3300       0
    3302    3303    3304    3303    3304    3304       0    3306    3307    3308
    3307    3308    3308       0    3310    3311    3312    3311    3312    3312
       0    3314    3315    3316    3315    3316    3316       0    3318    3319
    3320    3319    3320    3320       0    3322    3323    3324    3323    3324
    3324       0    3326    3327    3328    3327    3328    3328       0    3330
    3331    3332    3331    3332    3332       0    3334    3335    3336    3335
    3336    3336       0    3338    3339    3340    3339    3340    3340       0
    3342    3343    3344    3343    3344    3344       0    3346    3347    3348
    3347    3348    3348       0    3350    3351    3352    3351    3352    3352
       0    3354    3355    3356    3355    3356    3356       0    3358    3359
    3360    3359    3360    3360       0    3362    3363    3364    3363    3364
    3364       0    3366    3367    3368    3367    3368    3368       0    3370
    3371    3372    3371    3372    3372       0    3374    3375    3376    3375
    3376    3376       0    3378    3379    3380    3379    3380    3380       0
    3382    3383    3384    3383    3384    3384       0    3386    3387    3388
    3387    3388    3388       0    3390    3391    3392    3391    3392    3392
       0    3394    3395    3396    3395    3396    3396       0    3398    3399
    3400    3399    3400    3400       0    3402    3403    3404    3403    3404
    3404       0    3406    3407    3408    3407    3408    3408       0    3410
    3411    3412    3411    3412    3412       0    3414    3415    3416    3415
    3416    3416       0    3418    3419    3420    3419    3420    3420       0
    3422    3423    3424    3423    3424    3424       0    3426    3427    3428
    3427    3428    3428       0    3430    3431    3432    3431    3432    3432
       0    3434    3435    3436    3435    3436    3436       0    3438    3439
    3440    3439    3440    3440       0    3442    3443    3444    3443    3444
    3444       0    3446    3447    3448    3447    3448    3448       0    3450
    3451    3452    3451    3452    3452       0    3454    3455    3456    3455
    3456    3456       0    3458    3459    3460    3459    3460    3460       0
    3462    3463    3464    3463    3464    3464       0    3466    3467    3468
    3467    3468    3468       0    3470    3471    3472    3471    3472    3472
       0    3474    3475    3476    3475    3476    3476       0    3478    3479
    3480    3479    3480    3480       0    3482    3483    3484    3483    3484
    3484       0    3486    3487    3488    3487    3488    3488       0    3490
    3491    3492    3491    3492    3492       0    3494    3495    3496    3495
    3496    3496       0    3498    3499    3500    3499    3500    3500       0
    3502    3503    3504    3503    3504    3504       0    3506    3507    3508
    3507    3508    3508       0    3510    3511    3512    3511    3512    3512
       0    3514    3515    3516    3515    3516    3516       0    3518    3519
    3520    3519    3520    3520       0    3522    3523    3524    3523    3524
    3524       0    3526    3527    3528    3527    3528    3528       0    3530
    3531    3532    3531    3532    3532       0    3534    3535    3536    3535
    3536    3536       0    3538    3539    3540    3539    3540    3540       0
    3542    3543    3544    3543    3544    3544       0    3546    3547    3548
    3547    3548    3548       0    3550    3551    3552    3551    3552    3552
       0    3554    3555    3556    3555    3556    3556       0    3558    3559
    3560    3559    3560    3560       0    3562    3563    3564    3563    3564
    3564       0    3566    3567    3568    3567    3568    3568       0    3570
    3571    3572    3571    3572    3572       0    3574    3575    3576    3575
    3576    3576       0    3578    3579    3580    3579    3580    3580       0
    3582    3583    3584    3583    3584    3584       0    3586    3587    3588
    3587    3588    3588       0    3590    3591    3592    3591    3592    3592
       0    3594    3595    3596    3595    3596    3596       0    3598    3599
    3600    3599    3600    3600       0    3602    3603    3604    3603    3604
    3604       0    3606    3607    3608    3607    3608    3608       0    3610
    3611    3612    3611    3612    3612       0    3614    3615    3616    3615
    3616    3616       0    3618    3619    3620    3619    3620    3620       0
    3622    3623    3624    3623    3624    3624       0    3626    3627    3628
    3627    3628    3628       0    3630    3631    3632    3631    3632    3632
       0    3634    3635    3636    3635    3636    3636       0    3638    3639
    3640    3639    3640    3640       0    3642    3643    3644    3643    3644
    3644       0    3646    3647    3648    3647    3648    3648       0    3650
    3651    3652    3651    3652    3652       0    3654    3655    3656    3655
    3656    3656       0    3658    3659    3660    3659    3660    3660       0
    3662    3663    3664    3663    3664    3664       0    3666    3667    3668
    3667    3668    3668       0    3670    3671    3672    3671    3672    3672
       0    3674    3675    3676    3675    3676    3676       0    3678    3679
    3680    3679    3680    3680       0    3682    3683    3684    3683    3684
    3684       0    3686    3687    3688    3687    3688    3688       0    3690
    3691    3692    3691    3692    3692       0    3694    3695    3696    3695
    3696    3696       0    3698    3699    3700    3699    3700    3700       0
    3702    3703    3704    3703    3704    3704       0    3706    3707    3708
    3707    3708    3708       0    3710    3711    3712    3711    3712    3712
       0    3714    3715    3716    3715    3716    3716       0    3718    3719
    3720    3719    3720    3720       0    3722    3723    3724    3723    3724
    3724       0    3726    3727    3728    3727    3728    3728       0    3730
    3731    3732    3731    3732    3732       0    3734    3735    3736    3735
    3736    3736       0    3738    3739    3740    3739    3740    3740       0
    3742    3743    3744    3743    3744    3744       0    3746    3747    3748
    3747    3748    3748       0    3750    3751    3752    3751    3752    3752
       0    3754    3755    3756    3755    3756    3756       0    3758    3759
    3760    3759    3760    3760       0    3762    3763    3764    3763    3764
    3764       0    3766    3767    3768    3767    3768    3768       0    3770
    3771    3772    3771    3772    3772       0    3774    3775    3776    3775
    3776    3776       0    3778    3779    3780    3779    3780    3780       0
    3782    3783    3784    3783    3784    3784       0    3786    3787    3788
    3787    3788    3788       0    3790    3791    3792    3791    3792    3792
       0    3794    3795    3796    3795    3796    3796       0    3798    3799
    3800    3799    3800    3800       0    3802    3803    3804    3803    3804
    3804       0    3806    3807    3808    3807    3808    3808       0    3810
    3811    3812    3811    3812    3812       0    3814    3815    3816    3815
    3816    3816       0    3818    3819    3820    3819    3820    3820       0
    3822    3823    3824    3823    3824    3824       0    3826    3827    3828
    3827    3828    3828       0    3830    3831    3832    3831    3832    3832
       0    3834    3835    3836    3835    3836    3836       0    3838    3839
    3840    3839    3840    3840       0    3842    3843    3844    3843    3844
    3844       0    3846    3847    3848    3847    3848    3848       0    3850
    3851    3852    3851    3852    3852       0    3854    3855    3856    3855
    3856    3856       0    3858    3859    3860    3859    3860    3860       0
    3862    3863    3864    3863    3864    3864       0    3866    3867    3868
    3867    3868    3868       0    3870    3871    3872    3871    3872    3872
       0    3874    3875    3876    3875    3876    3876       0    3878    3879
    3880    3879    3880    3880       0    3882    3883    3884    3883    3884
    3884       0    3886    3887    3888    3887    3888    3888       0    3890
    3891    3892    3891    3892    3892       0    3894    3895    3896    3895
    3896    3896       0    3898    3899    3900    3899    3900    3900       0
    3902    3903    3904    3903    3904    3904       0    3906    3907    3908
    3907    3908    3908       0    3910    3911    3912    3911    3912    3912
       0    3914    3915    3916    3915    3916    3916       0    3918    3919
    3920    3919    3920    3920       0    3922    3923    3924    3923    3924
    3924       0    3926    3927    3928    3927    3928    3928       0    3930
    3931    3932    3931    3932    3932       0    3934    3935    3936    3935
    3936    3936       0    3938    3939    3940    3939    3940    3940       0
    3942    3943    3944    3943    3944    3944       0    3946    3947    3948
    3947    3948    3948       0    3950    3951    3952    3951    3952    3952
       0    3954    3955    3956    3955    3956    3956       0    3958    3959
    3960    3959    3960    3960       0    3962    3963    3964    3963    3964
    3964       0    3966    3967    3968    3967    3968    3968       0    3970
    3971    3972    3971    3972    3972       0    3974    3975    3976    3975
    3976    3976       0    3978    3979    3980    3979    3980    3980       0
    3982    3983    3984    3983    3984    3984       0    3986    3987    3988
    3987    3988    3988       0    3990    3991    3992    3991    3992    3992
       0    3994    3995    3996    3995    3996    3996       0    3998    3999
    4000    3999    4000    4000       0    4002    4003    4004    4003    4004
    4004       0    4006    4007    4008    4007    4008    4008       0    4010
    4011    4012    4011    4012    4012       0    4014    4015    4016    4015
    4016    4016       0    4018    4019    4020    4019    4020    4020       0
    4022    4023    4024    4023    4024    4024       0    4026    4027    4028
    4027    4028    4028       0    4030    4031    4032    4031    4032    4032
       0    4034    4035    4036    4035    4036    4036       0    4038    4039
    4040    4039    4040    4040       0    4042    4043    4044    4043    4044
    4044       0    4046    4047    4048    4047    4048    4048       0    4050
    4051    4052    4051    4052    4052       0    4054    4055    4056    4055
    4056    4056       0    4058    4059    4060    4059    4060    4060       0
    4062    4063    4064    4063    4064    4064       0    4066    4067    4068
    4067    4068    4068       0    4070    4071    4072    4071    4072    4072
       0    4074    4075    4076    4075    4076    4076       0    4078    4079
    4080    4079    4080    4080       0    4082    4083    4084    4083    4084
    4084       0    4086    4087    4088    4087    4088    4088       0    4090
    4091    4092    4091    4092    4092       0    4094    4095    4096    4095
    4096    4096       0    4098    4099    4100    4099    4100    4100       0
    4102    4103    4104    4103    4104    4104       0    4106    4107    4108
    4107    4108    4108       0    4110    4111    4112    4111    4112    4112
       0    4114    4115    4116    4115    4116    4116       0    4118    4119
    4120    4119    4120    4120       0    4122    4123    4124    4123    4124
    4124       0    4126    4127    4128    4127    4128    4128       0    4130
    4131    4132    4131    4132    4132       0    4134    4135    4136    4135
    4136    4136       0    4138    4139    4140    4139    4140    4140       0
    4142    4143    4144    4143    4144    4144       0    4146    4147    4148
    4147    4148    4148       0    4150    4151    4152    4151    4152    4152
       0    4154    4155    4156    4155    4156    4156       0    4158    4159
    4160    4159    4160    4160       0    4162    4163    4164    4163    4164
    4164       0    4166    4167    4168    4167    4168    4168       0    4170
    4171    4172    4171    4172    4172       0    4174    4175    4176    4175
    4176    4176       0    4178    4179    4180    4179    4180    4180       0
    4182    4183    4184    4183    4184    4184       0    4186    4187    4188
    4187    4188    4188       0    4190    4191    4192    4191    4192    4192
       0    4194    4195    4196    4195    4196    4196       0    4198    4199
    4200    4199    4200    4200       0    4202    4203    4204    4203    4204
    4204       0    4206    4207    4208    4207    4208    4208       0    4210
    4211    4212    4211    4212    4212       0    4214    4215    4216    4215
    4216    4216       0    4218    4219    4220    4219    4220    4220       0
    4222    4223    4224    4223    4224    4224       0    4226    4227    4228
    4227    4228    4228       0    4230    4231    4232    4231    4232    4232
       0    4234    4235    4236    4235    4236    4236       0    4238    4239
    4240    4239    4240    4240       0    4242    4243    4244    4243    4244
    4244       0    4246    4247    4248    4247    4248    4248       0    4250
    4251    4252    4251    4252    4252       0    4254    4255    4256    4255
    4256    4256       0    4258    4259    4260    4259    4260    4260       0
    4262    4263    4264    4263    4264    4264       0    4266    4267    4268
    4267    4268    4268       0    4270    4271    4272    4271    4272    4272
       0    4274    4275    4276    4275    4276    4276       0    4278    4279
    4280    4279    4280    4280       0    4282    4283    4284    4283    4284
    4284       0    4286    4287    4288    4287    4288    4288       0    4290
    4291    4292    4291    4292    4292       0    4294    4295    4296    4295
    4296    4296       0    4298    4299    4300    4299    4300    4300       0
    4302    4303    4304    4303    4304    4304       0    4306    4307    4308
    4307    4308    4308       0    4310    4311    4312    4311    4312    4312
       0    4314    4315    4316    4315    4316    4316       0    4318    4319
    4320    4319    4320    4320       0    4322    4323    4324    4323    4324
    4324       0    4326    4327    4328    4327    4328    4328       0    4330
    4331    4332    4331    4332    4332       0    4334    4335    4336    4335
    4336    4336       0    4338    4339    4340    4339    4340    4340       0
    4342    4343    4344    4343    4344    4344       0    4346    4347    4348
    4347    4348    4348       0    4350    4351    4352    4351    4352    4352
       0    4354    4355    4356    4355    4356    4356       0    4358    4359
    4360    4359    4360    4360       0    4362    4363    4364    4363    4364
    4364       0    4366    4367    4368    4367    4368    4368       0    4370
    4371    4372    4371    4372    4372       0    4374    4375    4376    4375
    4376    4376       0    4378    4379    4380    4379    4380    4380       0
    4382    4383    4384    4383    4384    4384       0    4386    4387    4388
    4387    4388    4388       0    4390    4391    4392    4391    4392    4392
       0    4394    4395    4396    4395    4396    4396       0    4398    4399
    4400    4399    4400    4400       0    4402    4403    4404    4403    4404
    4404       0    4406    4407    4408    4407    4408    4408       0    4410
    4411    4412    4411    4412    4412       0    4414    4415    4416    4415
    4416    4416       0    4418    4419    4420    4419    4420    4420       0
    4422    4423    4424    4423    4424    4424       0    4426    4427    4428
    4427    4428    4428       0    4430    4431    4432    4431    4432    4432
       0    4434    4435    4436    4435    4436    4436       0    4438    4439
    4440    4439    4440    4440       0    4442    4443    4444    4443    4444
    4444       0    4446    4447    4448    4447    4448    4448       0    4450
    4451    4452    4451    4452    4452       0    4454    4455    4456    4455
    4456    4456       0    4458    4459    4460    4459    4460    4460       0
    4462    4463    4464    4463    4464    4464       0    4466    4467    4468
    4467    4468    4468       0    4470    4471    4472    4471    4472    4472
       0    4474    4475    4476    4475    4476    4476       0    4478    4479
    4480    4479    4480    4480       0    4482    4483    4484    4483    4484
    4484       0    4486    4487    4488    4487    4488    4488       0    4490
    4491    4492    4491    4492    4492       0    4494    4495    4496    4495
    4496    4496       0    4498    4499    4500    4499    4500    4500       0
    4502    4503    4504    4503    4504    4504       0    4506    4507    4508
    4507    4508    4508       0    4510    4511    4512    4511    4512    4512
       0    4514    4515    4516    4515    4516    4516       0    4518    4519
    4520    4519    4520    4520       0    4522    4523    4524    4523    4524
    4524       0    4526    4527    4528    4527    4528    4528       0    4530
    4531    4532    4531    4532    4532       0    4534    4535    4536    4535
    4536    4536       0    4538    4539    4540    4539    4540    4540       0
    4542    4543    4544    4543    4544    4544       0    4546    4547    4548
    4547    4548    4548       0    4550    4551    4552    4551    4552    4552
       0    4554    4555    4556    4555    4556    4556       0    4558    4559
    4560    4559    4560    4560       0    4562    4563    4564    4563    4564
    4564       0    4566    4567    4568    4567    4568    4568       0    4570
    4571    4572    4571    4572    4572       0    4574    4575    4576    4575
    4576    4576       0    4578    4579    4580    4579    4580    4580       0
    4582    4583    4584    4583    4584    4584       0    4586    4587    4588
    4587    4588    4588       0    4590    4591    4592    4591    4592    4592
       0    4594    4595    4596    4595    4596    4596       0    4598    4599
    4600    4599    4600    4600       0    4602    4603    4604    4603    4604
    4604       0    4606    4607    4608    4607    4608    4608       0    4610
    4611    4612    4611    4612    4612       0    4614    4615    4616    4615
    4616    4616       0    4618    4619    4620    4619    4620    4620       0
    4622    4623    4624    4623    4624    4624       0    4626    4627    4628
    4627    4628    4628       0    4630    4631    4632    4631    4632    4632
       0    4634    4635    4636    4635    4636    4636       0    4638    4639
    4640    4639    4640    4640       0    4642    4643    4644    4643    4644
    4644       0    4646    4647    4648    4647    4648    4648       0    4650
    4651    4652    4651    4652    4652       0    4654    4655    4656    4655
    4656    4656       0    4658    4659    4660    4659    4660    4660       0
    4662    4663    4664    4663    4664    4664       0    4666    4667    4668
    4667    4668    4668       0    4670    4671    4672    4671    4672    4672
       0    4674    4675    4676    4675    4676    4676       0    4678    4679
    4680    4679    4680    4680       0    4682    4683    4684    4683    4684
    4684       0    4686    4687    4688    4687    4688    4688       0    4690
    4691    4692    4691    4692    4692       0    4694    4695    4696    4695
    4696    4696       0    4698    4699    4700    4699    4700    4700       0
    4702    4703    4704    4703    4704    4704       0    4706    4707    4708
    4707    4708    4708       0    4710    4711    4712    4711    4712    4712
       0    4714    4715    4716    4715    4716    4716       0    4718    4719
    4720    4719    4720    4720       0    4722    4723    4724    4723    4724
    4724       0    4726    4727    4728    4727    4728    4728       0    4730
    4731    4732    4731    4732    4732       0    4734    4735    4736    4735
    4736    4736       0    4738    4739    4740    4739    4740    4740       0
    4742    4743    4744    4743    4744    4744       0    4746    4747    4748
    4747    4748    4748       0    4750    4751    4752    4751    4752    4752
       0    4754    4755    4756    4755    4756    4756       0    4758    4759
    4760    4759    4760    4760       0    4762    4763    4764    4763    4764
    4764       0    4766    4767    4768    4767    4768    4768       0    4770
    4771    4772    4771    4772    4772       0    4774    4775    4776    4775
    4776    4776       0    4778    4779    4780    4779    4780    4780       0
    4782    4783    4784    4783    4784    4784       0    4786    4787    4788
    4787    4788    4788       0    4790    4791    4792    4791    4792    4792
       0    4794    4795    4796    4795    4796    4796       0    4798    4799
    4800    4799    4800    4800       0    4802    4803    4804    4803    4804
    4804       0    4806    4807    4808    4807    4808    4808       0    4810
    4811    4812    4811    4812    4812       0    4814    4815    4816    4815
    4816    4816       0    4818    4819    4820    4819    4820    4820       0
    4822    4823    4824    4823    4824    4824       0    4826    4827    4828
    4827    4828    4828       0    4830    4831    4832    4831    4832    4832
       0    4834    4835    4836    4835    4836    4836       0    4838    4839
    4840    4839    4840    4840       0    4842    4843    4844    4843    4844
    4844       0    4846    4847    4848    4847    4848    4848       0    4850
    4851    4852    4851    4852    4852       0    4854    4855    4856    4855
    4856    4856       0    4858    4859    4860    4859    4860    4860       0
    4862    4863    4864    4863    4864    4864       0    4866    4867    4868
    4867    4868    4868       0    4870    4871    4872    4871    4872    4872
       0    4874    4875    4876    4875    4876    4876       0    4878    4879
    4880    4879    4880    4880       0    4882    4883    4884    4883    4884
    4884       0    4886    4887    4888    4887    4888    4888       0    4890
    4891    4892    4891    4892    4892       0    4894    4895    4896    4895
    4896    4896       0    4898    4899    4900    4899    4900    4900       0
    4902    4903    4904    4903    4904    4904       0    4906    4907    4908
    4907    4908    4908       0    4910    4911    4912    4911    4912    4912
       0    4914    4915    4916    4915    4916    4916       0    4918    4919
    4920    4919    4920    4920       0    4922    4923    4924    4923    4924
    4924       0    4926    4927    4928    4927    4928    4928       0    4930
    4931    4932    4931    4932    4932       0    4934    4935    4936    4935
    4936    4936       0    4938    4939    4940    4939    4940    4940       0
    4942    4943    4944    4943    4944    4944       0    4946    4947    4948
    4947    4948    4948       0    4950    4951    4952    4951    4952    4952
       0    4954    4955    4956    4955    4956    4956       0    4958    4959
    4960    4959    4960    4960       0    4962    4963    4964    4963    4964
    4964       0    4966    4967    4968    4967    4968    4968       0    4970
    4971    4972    4971    4972    4972       0    4974    4975    4976    4975
    4976    4976       0    4978    4979    4980    4979    4980    4980       0
    4982    4983    4984    4983    4984    4984       0    4986    4987    4988
    4987    4988    4988       0    4990    4991    4992    4991    4992    4992
       0    4994    4995    4996    4995    4996    4996       0    4998    4999
    5000    4999    5000    5000       0    5002    5003    5004    5003    5004
    5004       0    5006    5007    5008    5007    5008    5008       0    5010
    5011    5012    5011    5012    5012       0    5014    5015    5016    5015
    5016    5016       0    5018    5019    5020    5019    5020    5020       0
    5022    5023    5024    5023    5024    5024       0    5026    5027    5028
    5027    5028    5028       0    5030    5031    5032    5031    5032    5032
       0    5034    5035    5036    5035    5036    5036       0    5038    5039
    5040    5039    5040    5040       0    5042    5043    5044    5043    5044
    5044       0    5046    5047    5048    5047    5048    5048       0    5050
    5051    5052    5051    5052    5052       0    5054    5055    5056    5055
    5056    5056       0    5058    5059    5060    5059    5060    5060       0
    5062    5063    5064    5063    5064    5064       0    5066    5067    5068
    5067    5068    5068       0    5070    5071    5072    5071    5072    5072
       0    5074    5075    5076    5075    5076    5076       0    5078    5079
    5080    5079    5080    5080       0    5082    5083    5084    5083    5084
    5084       0    5086    5087    5088    5087    5088    5088       0    5090
    5091    5092    5091    5092    5092       0    5094    5095    5096    5095
    5096    5096       0    5098    5099    5100    5099    5100    5100       0
    5102    5103    5104    5103    5104    5104       0    5106    5107    5108
    5107    5108    5108       0    5110    5111    5112    5111    5112    5112
       0    5114    5115    5116    5115    5116    5116       0    5118    5119
    5120    5119    5120    5120       0    5122    5123    5124    5123    5124
    5124       0    5126    5127    5128    5127    5128    5128       0    5130
    5131    5132    5131    5132    5132       0    5134    5135    5136    5135
    5136    5136       0    5138    5139    5140    5139    5140    5140       0
    5142    5143    5144    5143    5144    5144       0    5146    5147    5148
    5147    5148    5148       0    5150    5151    5152    5151    5152    5152
       0    5154    5155    5156    5155    5156    5156       0    5158    5159
    5160    5159    5160    5160       0    5162    5163    5164    5163    5164
    5164       0    5166    5167    5168    5167    5168    5168       0    5170
    5171    5172    5171    5172    5172       0    5174    5175    5176    5175
    5176    5176       0    5178    5179    5180    5179    5180    5180       0
    5182    5183    5184    5183    5184    5184       0    5186    5187    5188
    5187    5188    5188       0    5190    5191    5192    5191    5192    5192
       0    5194    5195    5196    5195    5196    5196       0    5198    5199
    5200    5199    5200    5200       0    5202    5203    5204    5203    5204
    5204       0    5206    5207    5208    5207    5208    5208       0    5210
    5211    5212    5211    5212    5212       0    5214    5215    5216    5215
    5216    5216       0    5218    5219    5220    5219    5220    5220       0
    5222    5223    5224    5223    5224    5224       0    5226    5227    5228
    5227    5228    5228       0    5230    5231    5232    5231    5232    5232
       0    5234    5235    5236    5235    5236    5236       0    5238    5239
    5240    5239    5240    5240       0    5242    5243    5244    5243    5244
    5244       0    5246    5247    5248    5247    5248    5248       0    5250
    5251    5252    5251    5252    5252       0    5254    5255    5256    5255
    5256    5256       0    5258    5259    5260    5259    5260    5260       0
    5262    5263    5264    5263    5264    5264       0    5266    5267    5268
    5267    5268    5268       0    5270    5271    5272    5271    5272    5272
       0    5274    5275    5276    5275    5276    5276       0    5278    5279
    5280    5279    5280    5280       0    5282    5283    5284    5283    5284
    5284       0    5286    5287    5288    5287    5288    5288       0    5290
    5291    5292    5291    5292    5292       0    5294    5295    5296    5295
    5296    5296       0    5298    5299    5300    5299    5300    5300       0
    5302    5303    5304    5303    5304    5304       0    5306    5307    5308
    5307    5308    5308       0    5310    5311    5312    5311    5312    5312
       0    5314    5315    5316    5315    5316    5316       0    5318    5319
    5320    5319    5320    5320       0    5322    5323    5324    5323    5324
    5324       0    5326    5327    5328    5327    5328    5328       0    5330
    5331    5332    5331    5332    5332       0    5334    5335    5336    5335
    5336    5336       0    5338    5339    5340    5339    5340    5340       0
    5342    5343    5344    5343    5344    5344       0    5346    5347    5348
    5347    5348    5348       0    5350    5351    5352    5351    5352    5352
       0    5354    5355    5356    5355    5356    5356       0    5358    5359
    5360    5359    5360    5360       0    5362    5363    5364    5363    5364
    5364       0    5366    5367    5368    5367    5368    5368       0    5370
    5371    5372    5371    5372    5372       0    5374    5375    5376    5375
    5376    5376       0    5378    5379    5380    5379    5380    5380       0
    5382    5383    5384    5383    5384    5384       0    5386    5387    5388
    5387    5388    5388       0    5390    5391    5392    5391    5392    5392
       0    5394    5395    5396    5395    5396    5396       0    5398    5399
    5400    5399    5400    5400       0    5402    5403    5404    5403    5404
    5404       0    5406    5407    5408    5407    5408    5408       0    5410
    5411    5412    5411    5412    5412       0    5414    5415    5416    5415
    5416    5416       0    5418    5419    5420    5419    5420    5420       0
    5422    5423    5424    5423    5424    5424       0    5426    5427    5428
    5427    5428    5428       0    5430    5431    5432    5431    5432    5432
       0    5434    5435    5436    5435    5436    5436       0    5438    5439
    5440    5439    5440    5440       0    5442    5443    5444    5443    5444
    5444       0    5446    5447    5448    5447    5448    5448       0    5450
    5451    5452    5451    5452    5452       0    5454    5455    5456    5455
    5456    5456       0    5458    5459    5460    5459    5460    5460       0
    5462    5463    5464    5463    5464    5464       0    5466    5467    5468
    5467    5468    5468       0    5470    5471    5472    5471    5472    5472
       0    5474    5475    5476    5475    5476    5476       0    5478    5479
    5480    5479    5480    5480       0    5482    5483    5484    5483    5484
    5484       0    5486    5487    5488    5487    5488    5488       0    5490
    5491    5492    5491    5492    5492       0    5494    5495    5496    5495
    5496    5496       0    5498    5499    5500    5499    5500    5500       0
    5502    5503    5504    5503    5504    5504       0    5506    5507    5508
    5507    5508    5508       0    5510    5511    5512    5511    5512    5512
       0    5514    5515    5516    5515    5516    5516       0    5518    5519
    5520    5519    5520    5520       0    5522    5523    5524    5523    5524
    5524       0    5526    5527    5528    5527    5528    5528       0    5530
    5531    5532    5531    5532    5532       0    5534    5535    5536    5535
    5536    5536       0    5538    5539    5540    5539    5540    5540       0
    5542    5543    5544    5543    5544    5544       0    5546    5547    5548
    5547    5548    5548       0    5550    5551    5552    5551    5552    5552
       0    5554    5555    5556    5555    5556    5556       0    5558    5559
    5560    5559    5560    5560       0    5562    5563    5564    5563    5564
    5564       0    5566    5567    5568    5567    5568    5568       0    5570
    5571    5572    5571    5572    5572       0    5574    5575    5576    5575
    5576    5576       0    5578    5579    5580    5579    5580    5580       0
    5582    5583    5584    5583    5584    5584       0    5586    5587    5588
    5587    5588    5588       0    5590    5591    5592    5591    5592    5592
       0    5594    5595    5596    5595    5596    5596       0    5598    5599
    5600    5599    5600    5600       0    5602    5603    5604    5603    5604
    5604       0    5606    5607    5608    5607    5608    5608       0    5610
    5611    5612    5611    5612    5612       0    5614    5615    5616    5615
    5616    5616       0    5618    5619    5620    5619    5620    5620       0
    5622    5623    5624    5623    5624    5624       0    5626    5627    5628
    5627    5628    5628       0    5630    5631    5632    5631    5632    5632
       0    5634    5635    5636    5635    5636    5636       0    5638    5639
    5640    5639    5640    5640       0    5642    5643    5644    5643    5644
    5644       0    5646    5647    5648    5647    5648    5648       0    5650
    5651    5652    5651    5652    5652       0    5654    5655    5656    5655
    5656    5656       0    5658    5659    5660    5659    5660    5660       0
    5662    5663    5664    5663    5664    5664       0    5666    5667    5668
    5667    5668    5668       0    5670    5671    5672    5671    5672    5672
       0    5674    5675    5676    5675    5676    5676       0    5678    5679
    5680    5679    5680    5680       0    5682    5683    5684    5683    5684
    5684       0    5686    5687    5688    5687    5688    5688       0    5690
    5691    5692    5691    5692    5692       0    5694    5695    5696    5695
    5696    5696       0    5698    5699    5700    5699    5700    5700       0
    5702    5703    5704    5703    5704    5704       0    5706    5707    5708
    5707    5708    5708       0    5710    5711    5712    5711    5712    5712
       0    5714    5715    5716    5715    5716    5716       0    5718    5719
    5720    5719    5720    5720       0    5722    5723    5724    5723    5724
    5724       0    5726    5727    5728    5727    5728    5728       0    5730
    5731    5732    5731    5732    5732       0    5734    5735    5736    5735
    5736    5736       0    5738    5739    5740    5739    5740    5740       0
    5742    5743    5744    5743    5744    5744       0    5746    5747    5748
    5747    5748    5748       0    5750    5751    5752    5751    5752    5752
       0    5754    5755    5756    5755    5756    5756       0    5758    5759
    5760    5759    5760    5760       0    5762    5763    5764    5763    5764
    5764       0    5766    5767    5768    5767    5768    5768       0    5770
    5771    5772    5771    5772    5772       0    5774    5775    5776    5775
    5776    5776       0    5778    5779    5780    5779    5780    5780       0
    5782    5783    5784    5783    5784    5784       0    5786    5787    5788
    5787    5788    5788       0    5790    5791    5792    5791    5792    5792
       0    5794    5795    5796    5795    5796    5796       0    5798    5799
    5800    5799    5800    5800       0    5802    5803    5804    5803    5804
    5804       0    5806    5807    5808    5807    5808    5808       0    5810
    5811    5812    5811    5812    5812       0    5814    5815    5816    5815
    5816    5816       0    5818    5819    5820    5819    5820    5820       0
    5822    5823    5824    5823    5824    5824       0    5826    5827    5828
    5827    5828    5828       0    5830    5831    5832    5831    5832    5832
       0    5834    5835    5836    5835    5836    5836       0    5838    5839
    5840    5839    5840    5840       0    5842    5843    5844    5843    5844
    5844       0    5846    5847    5848    5847    5848    5848       0    5850
    5851    5852    5851    5852    5852       0    5854    5855    5856    5855
    5856    5856       0    5858    5859    5860    5859    5860    5860       0
    5862    5863    5864    5863    5864    5864       0    5866    5867    5868
    5867    5868    5868       0    5870    5871    5872    5871    5872    5872
       0    5874    5875    5876    5875    5876    5876       0    5878    5879
    5880    5879    5880    5880       0    5882    5883    5884    5883    5884
    5884       0    5886    5887    5888    5887    5888    5888       0    5890
    5891    5892    5891    5892    5892       0    5894    5895    5896    5895
    5896    5896       0    5898    5899    5900    5899    5900    5900       0
    5902    5903    5904    5903    5904    5904       0    5906    5907    5908
    5907    5908    5908       0    5910    5911    5912    5911    5912    5912
       0    5914    5915    5916    5915    5916    5916       0    5918    5919
    5920    5919    5920    5920       0    5922    5923    5924    5923    5924
    5924       0    5926    5927    5928    5927    5928    5928       0    5930
    5931    5932    5931    5932    5932       0    5934    5935    5936    5935
    5936    5936       0    5938    5939    5940    5939    5940    5940       0
    5942    5943    5944    5943    5944    5944       0    5946    5947    5948
    5947    5948    5948       0    5950    5951    5952    5951    5952    5952
       0    5954    5955    5956    5955    5956    5956       0    5958    5959
    5960    5959    5960    5960       0    5962    5963    5964    5963    5964
    5964       0    5966    5967    5968    5967    5968    5968       0    5970
    5971    5972    5971    5972    5972       0    5974    5975    5976    5975
    5976    5976       0    5978    5979    5980    5979    5980    5980       0
    5982    5983    5984    5983    5984    5984       0    5986    5987    5988
    5987    5988    5988       0    5990    5991    5992    5991    5992    5992
       0    5994    5995    5996    5995    5996    5996       0    5998    5999
    6000    5999    6000    6000       0    6002    6003    6004    6003    6004
    6004       0    6006    6007    6008    6007    6008    6008       0    6010
    6011    6012    6011    6012    6012       0    6014    6015    6016    6015
    6016    6016       0    6018    6019    6020    6019    6020    6020       0
    6022    6023    6024    6023    6024    6024       0    6026    6027    6028
    6027    6028    6028       0    6030    6031    6032    6031    6032    6032
       0    6034    6035    6036    6035    6036    6036       0    6038    6039
    6040    6039    6040    6040       0    6042    6043    6044    6043    6044
    6044       0    6046    6047    6048    6047    6048    6048       0    6050
    6051    6052    6051    6052    6052       0    6054    6055    6056    6055
    6056    6056       0    6058    6059    6060    6059    6060    6060       0
    6062    6063    6064    6063    6064    6064       0    6066    6067    6068
    6067    6068    6068       0    6070    6071    6072    6071    6072    6072
       0    6074    6075    6076    6075    6076    6076       0    6078    6079
    6080    6079    6080    6080       0    6082    6083    6084    6083    6084
    6084       0    6086    6087    6088    6087    6088    6088       0    6090
    6091    6092    6091    6092    6092       0    6094    6095    6096    6095
    6096    6096       0    6098    6099    6100    6099    6100    6100       0
    6102    6103    6104    6103    6104    6104       0    6106    6107    6108
    6107    6108    6108       0    6110    6111    6112    6111    6112    6112
       0    6114    6115    6116    6115    6116    6116       0    6118    6119
    6120    6119    6120    6120       0    6122    6123    6124    6123    6124
    6124       0    6126    6127    6128    6127    6128    6128       0    6130
    6131    6132    6131    6132    6132       0    6134    6135    6136    6135
    6136    6136       0    6138    6139    6140    6139    6140    6140       0
    6142    6143    6144    6143    6144    6144       0    6146    6147    6148
    6147    6148    6148       0    6150    6151    6152    6151    6152    6152
       0    6154    6155    6156    6155    6156    6156       0    6158    6159
    6160    6159    6160    6160       0    6162    6163    6164    6163    6164
    6164       0    6166    6167    6168    6167    6168    6168       0    6170
    6171    6172    6171    6172    6172       0    6174    6175    6176    6175
    6176    6176       0    6178    6179    6180    6179    6180    6180       0
    6182    6183    6184    6183    6184    6184       0    6186    6187    6188
    6187    6188    6188       0    6190    6191    6192    6191    6192    6192
       0    6194    6195    6196    6195    6196    6196       0    6198    6199
    6200    6199    6200    6200       0    6202    6203    6204    6203    6204
    6204       0    6206    6207    6208    6207    6208    6208       0    6210
    6211    6212    6211    6212    6212       0    6214    6215    6216    6215
    6216    6216       0    6218    6219    6220    6219    6220    6220       0
    6222    6223    6224    6223    6224    6224       0    6226    6227    6228
    6227    6228    6228       0    6230    6231    6232    6231    6232    6232
       0    6234    6235    6236    6235    6236    6236       0    6238    6239
    6240    6239    6240    6240       0    6242    6243    6244    6243    6244
    6244       0    6246    6247    6248    6247    6248    6248       0    6250
    6251    6252    6251    6252    6252       0    6254    6255    6256    6255
    6256    6256       0    6258    6259    6260    6259    6260    6260       0
    6262    6263    6264    6263    6264    6264       0    6266    6267    6268
    6267    6268    6268       0    6270    6271    6272    6271    6272    6272
       0    6274    6275    6276    6275    6276    6276       0    6278    6279
    6280    6279    6280    6280       0    6282    6283    6284    6283    6284
    6284       0    6286    6287    6288    6287    6288    6288       0    6290
    6291    6292    6291    6292    6292       0    6294    6295    6296    6295
    6296    6296       0    6298    6299    6300    6299    6300    6300       0
    6302    6303    6304    6303    6304    6304       0    6306    6307    6308
    6307    6308    6308       0    6310    6311    6312    6311    6312    6312
       0    6314    6315    6316    6315    6316    6316       0    6318    6319
    6320    6319    6320    6320       0    6322    6323    6324    6323    6324
    6324       0    6326    6327    6328    6327    6328    6328       0    6330
    6331    6332    6331    6332    6332       0    6334    6335    6336    6335
    6336    6336       0    6338    6339    6340    6339    6340    6340       0
    6342    6343    6344    6343    6344    6344       0    6346    6347    6348
    6347    6348    6348       0    6350    6351    6352    6351    6352    6352
       0    6354    6355    6356    6355    6356    6356       0    6358    6359
    6360    6359    6360    6360       0    6362    6363    6364    6363    6364
    6364       0    6366    6367    6368    6367    6368    6368       0    6370
    6371    6372    6371    6372    6372       0    6374    6375    6376    6375
    6376    6376       0    6378    6379    6380    6379    6380    6380       0
    6382    6383    6384    6383    6384    6384       0    6386    6387    6388
    6387    6388    6388       0    6390    6391    6392    6391    6392    6392
       0    6394    6395    6396    6395    6396    6396       0    6398    6399
    6400    6399    6400    6400       0    6402    6403    6404    6403    6404
    6404       0    6406    6407    6408    6407    6408    6408       0    6410
    6411    6412    6411    6412    6412       0    6414    6415    6416    6415
    6416    6416       0    6418    6419    6420    6419    6420    6420       0
    6422    6423    6424    6423    6424    6424       0    6426    6427    6428
    6427    6428    6428       0    6430    6431    6432    6431    6432    6432
       0    6434    6435    6436    6435    6436    6436       0    6438    6439
    6440    6439    6440    6440       0    6442    6443    6444    6443    6444
    6444       0    6446    6447    6448    6447    6448    6448       0    6450
    6451    6452    6451    6452    6452       0    6454    6455    6456    6455
    6456    6456       0    6458    6459    6460    6459    6460    6460       0
    6462    6463    6464    6463    6464    6464       0    6466    6467    6468
    6467    6468    6468       0    6470    6471    6472    6471    6472    6472
       0    6474    6475    6476    6475    6476    6476       0    6478    6479
    6480    6479    6480    6480       0    6482    6483    6484    6483    6484
    6484       0    6486    6487    6488    6487    6488    6488       0    6490
    6491    6492    6491    6492    6492       0    6494    6495    6496    6495
    6496    6496       0    6498    6499    6500    6499    6500    6500       0
    6502    6503    6504    6503    6504    6504       0    6506    6507    6508
    6507    6508    6508       0    6510    6511    6512    6511    6512    6512
       0    6514    6515    6516    6515    6516    6516       0    6518    6519
    6520    6519    6520    6520       0    6522    6523    6524    6523    6524
    6524       0    6526    6527    6528    6527    6528    6528       0    6530
    6531    6532    6531    6532    6532       0    6534    6535    6536    6535
    6536    6536       0    6538    6539    6540    6539    6540    6540       0
    6542    6543    6544    6543    6544    6544       0    6546    6547    6548
    6547    6548    6548       0    6550    6551    6552    6551    6552    6552
       0    6554    6555    6556    6555    6556    6556       0    6558    6559
    6560    6559    6560    6560       0    6562    6563    6564    6563    6564
    6564       0    6566    6567    6568    6567    6568    6568       0    6570
    6571    6572    6571    6572    6572       0    6574    6575    6576    6575
    6576    6576       0    6578    6579    6580    6579    6580    6580       0
    6582    6583    6584    6583    6584    6584       0    6586    6587    6588
    6587    6588    6588       0    6590    6591    6592    6591    6592    6592
       0    6594    6595    6596    6595    6596    6596       0    6598    6599
    6600    6599    6600    6600       0    6602    6603    6604    6603    6604
    6604       0    6606    6607    6608    6607    6608    6608       0    6610
    6611    6612    6611    6612    6612       0    6614    6615    6616    6615
    6616    6616       0    6618    6619    6620    6619    6620    6620       0
    6622    6623    6624    6623    6624    6624       0    6626    6627    6628
    6627    6628    6628       0    6630    6631    6632    6631    6632    6632
       0    6634    6635    6636    6635    6636    6636       0    6638    6639
    6640    6639    6640    6640       0    6642    6643    6644    6643    6644
    6644       0    6646    6647    6648    6647    6648    6648       0    6650
    6651    6652    6651    6652    6652       0    6654    6655    6656    6655
    6656    6656       0    6658    6659    6660    6659    6660    6660       0
    6662    6663    6664    6663    6664    6664       0    6666    6667    6668
    6667    6668    6668       0    6670    6671    6672    6671    6672    6672
       0    6674    6675    6676    6675    6676    6676       0    6678    6679
    6680    6679    6680    6680       0    6682    6683    6684    6683    6684
    6684       0    6686    6687    6688    6687    6688    6688       0    6690
    6691    6692    6691    6692    6692       0    6694    6695    6696    6695
    6696    6696       0    6698    6699    6700    6699    6700    6700       0
    6702    6703    6704    6703    6704    6704       0    6706    6707    6708
    6707    6708    6708       0    6710    6711    6712    6711    6712    6712
       0    6714    6715    6716    6715    6716    6716       0    6718    6719
    6720    6719    6720    6720       0    6722    6723    6724    6723    6724
    6724       0    6726    6727    6728    6727    6728    6728       0    6730
    6731    6732    6731    6732    6732       0    6734    6735    6736    6735
    6736    6736       0    6738    6739    6740    6739    6740    6740       0
    6742    6743    6744    6743    6744    6744       0    6746    6747    6748
    6747    6748    6748       0    6750    6751    6752    6751    6752    6752
       0    6754    6755    6756    6755    6756    6756       0    6758    6759
    6760    6759    6760    6760       0    6762    6763    6764    6763    6764
    6764       0    6766    6767    6768    6767    6768    6768       0    6770
    6771    6772    6771    6772    6772       0    6774    6775    6776    6775
    6776    6776       0    6778    6779    6780    6779    6780    6780       0
    6782    6783    6784    6783    6784    6784       0    6786    6787    6788
    6787    6788    6788       0    6790    6791    6792    6791    6792    6792
       0    6794    6795    6796    6795    6796    6796       0    6798    6799
    6800    6799    6800    6800       0    6802    6803    6804    6803    6804
    6804       0    6806    6807    6808    6807    6808    6808       0    6810
    6811    6812    6811    6812    6812       0    6814    6815    6816    6815
    6816    6816       0    6818    6819    6820    6819    6820    6820       0
    6822    6823    6824    6823    6824    6824       0    6826    6827    6828
    6827    6828    6828       0    6830    6831    6832    6831    6832    6832
       0    6834    6835    6836    6835    6836    6836       0    6838    6839
    6840    6839    6840    6840       0    6842    6843    6844    6843    6844
    6844       0    6846    6847    6848    6847    6848    6848       0    6850
    6851    6852    6851    6852    6852       0    6854    6855    6856    6855
    6856    6856       0    6858    6859    6860    6859    6860    6860       0
    6862    6863    6864    6863    6864    6864       0    6866    6867    6868
    6867    6868    6868       0    6870    6871    6872    6871    6872    6872
       0    6874    6875    6876    6875    6876    6876       0    6878    6879
    6880    6879    6880    6880       0    6882    6883    6884    6883    6884
    6884       0    6886    6887    6888    6887    6888    6888       0    6890
    6891    6892    6891    6892    6892       0    6894    6895    6896    6895
    6896    6896       0    6898    6899    6900    6899    6900    6900       0
    6902    6903    6904    6903    6904    6904       0    6906    6907    6908
    6907    6908    6908       0    6910    6911    6912    6911    6912    6912
       0    6914    6915    6916    6915    6916    6916       0    6918    6919
    6920    6919    6920    6920       0    6922    6923    6924    6923    6924
    6924       0    6926    6927    6928    6927    6928    6928       0    6930
    6931    6932    6931    6932    6932       0    6934    6935    6936    6935
    6936    6936       0    6938    6939    6940    6939    6940    6940       0
    6942    6943    6944    6943    6944    6944       0    6946    6947    6948
    6947    6948    6948       0    6950    6951    6952    6951    6952    6952
       0    6954    6955    6956    6955    6956    6956       0    6958    6959
    6960    6959    6960    6960       0    6962    6963    6964    6963    6964
    6964       0    6966    6967    6968    6967    6968    6968       0    6970
    6971    6972    6971    6972    6972       0    6974    6975    6976    6975
    6976    6976       0    6978    6979    6980    6979    6980    6980       0
    6982    6983    6984    6983    6984    6984       0    6986    6987    6988
    6987    6988    6988       0    6990    6991    6992    6991    6992    6992
       0    6994    6995    6996    6995    6996    6996       0    6998    6999
    7000    6999    7000    7000       0    7002    7003    7004    7003    7004
    7004       0    7006    7007    7008    7007    7008    7008       0    7010
    7011    7012    7011    7012    7012       0    7014    7015    7016    7015
    7016    7016       0    7018    7019    7020    7019    7020    7020       0
    7022    7023    7024    7023    7024    7024       0    7026    7027    7028
    7027    7028    7028       0    7030    7031    7032    7031    7032    7032
       0    7034    7035    7036    7035    7036    7036       0    7038    7039
    7040    7039    7040    7040       0    7042    7043    7044    7043    7044
    7044       0    7046    7047    7048    7047    7048    7048       0    7050
    7051    7052    7051    7052    7052       0    7054    7055    7056    7055
    7056    7056       0    7058    7059    7060    7059    7060    7060       0
    7062    7063    7064    7063    7064    7064       0    7066    7067    7068
    7067    7068    7068       0    7070    7071    7072    7071    7072    7072
       0    7074    7075    7076    7075    7076    7076       0    7078    7079
    7080    7079    7080    7080       0    7082    7083    7084    7083    7084
    7084       0    7086    7087    7088    7087    7088    7088       0    7090
    7091    7092    7091    7092    7092       0    7094    7095    7096    7095
    7096    7096       0    7098    7099    7100    7099    7100    7100       0
    7102    7103    7104    7103    7104    7104       0    7106    7107    7108
    7107    7108    7108       0    7110    7111    7112    7111    7112    7112
       0    7114    7115    7116    7115    7116    7116       0    7118    7119
    7120    7119    7120    7120       0    7122    7123    7124    7123    7124
    7124       0    7126    7127    7128    7127    7128    7128       0    7130
    7131    7132    7131    7132    7132       0    7134    7135    7136    7135
    7136    7136       0    7138    7139    7140    7139    7140    7140       0
    7142    7143    7144    7143    7144    7144       0    7146    7147    7148
    7147    7148    7148       0    7150    7151    7152    7151    7152    7152
       0    7154    7155    7156    7155    7156    7156       0    7158    7159
    7160    7159    7160    7160       0    7162    7163    7164    7163    7164
    7164       0    7166    7167    7168    7167    7168    7168       0    7170
    7171    7172    7171    7172    7172       0    7174    7175    7176    7175
    7176    7176       0    7178    7179    7180    7179    7180    7180       0
    7182    7183    7184    7183    7184    7184       0    7186    7187    7188
    7187    7188    7188       0    7190    7191    7192    7191    7192    7192
       0    7194    7195    7196    7195    7196    7196       0    7198    7199
    7200    7199    7200    7200       0    7202    7203    7204    7203    7204
    7204       0    7206    7207    7208    7207    7208    7208       0    7210
    7211    7212    7211    7212    7212       0    7214    7215    7216    7215
    7216    7216       0    7218    7219    7220    7219    7220    7220       0
    7222    7223    7224    7223    7224    7224       0    7226    7227    7228
    7227    7228    7228       0    7230    7231    7232    7231    7232    7232
       0    7234    7235    7236    7235    7236    7236       0    7238    7239
    7240    7239    7240    7240       0    7242    7243    7244    7243    7244
    7244       0    7246    7247    7248    7247    7248    7248       0    7250
    7251    7252    7251    7252    7252       0    7254    7255    7256    7255
    7256    7256       0    7258    7259    7260    7259    7260    7260       0
    7262    7263    7264    7263    7264    7264       0    7266    7267    7268
    7267    7268    7268       0    7270    7271    7272    7271    7272    7272
       0    7274    7275    7276    7275    7276    7276       0    7278    7279
    7280    7279    7280    7280       0    7282    7283    7284    7283    7284
    7284       0    7286    7287    7288    7287    7288    7288       0    7290
    7291    7292    7291    7292    7292       0    7294    7295    7296    7295
    7296    7296       0    7298    7299    7300    7299    7300    7300       0
    7302    7303    7304    7303    7304    7304       0    7306    7307    7308
    7307    7308    7308       0    7310    7311    7312    7311    7312    7312
       0    7314    7315    7316    7315    7316    7316       0    7318    7319
    7320    7319    7320    7320       0    7322    7323    7324    7323    7324
    7324       0    7326    7327    7328    7327    7328    7328       0    7330
    7331    7332    7331    7332    7332       0    7334    7335    7336    7335
    7336    7336       0    7338    7339    7340    7339    7340    7340       0
    7342    7343    7344    7343    7344    7344       0    7346    7347    7348
    7347    7348    7348       0    7350    7351    7352    7351    7352    7352
       0    7354    7355    7356    7355    7356    7356       0    7358    7359
    7360    7359    7360    7360       0    7362    7363    7364    7363    7364
    7364       0    7366    7367    7368    7367    7368    7368       0    7370
    7371    7372    7371    7372    7372       0    7374    7375    7376    7375
    7376    7376       0    7378    7379    7380    7379    7380    7380       0
    7382    7383    7384    7383    7384    7384       0    7386    7387    7388
    7387    7388    7388       0    7390    7391    7392    7391    7392    7392
       0    7394    7395    7396    7395    7396    7396       0    7398    7399
    7400    7399    7400    7400       0    7402    7403    7404    7403    7404
    7404       0    7406    7407    7408    7407    7408    7408       0    7410
    7411    7412    7411    7412    7412       0    7414    7415    7416    7415
    7416    7416       0    7418    7419    7420    7419    7420    7420       0
    7422    7423    7424    7423    7424    7424       0    7426    7427    7428
    7427    7428    7428       0    7430    7431    7432    7431    7432    7432
       0    7434    7435    7436    7435    7436    7436       0    7438    7439
    7440    7439    7440    7440       0    7442    7443    7444    7443    7444
    7444       0    7446    7447    7448    7447    7448    7448       0    7450
    7451    7452    7451    7452    7452       0    7454    7455    7456    7455
    7456    7456       0    7458    7459    7460    7459    7460    7460       0
    7462    7463    7464    7463    7464    7464       0    7466    7467    7468
    7467    7468    7468       0    7470    7471    7472    7471    7472    7472
       0    7474    7475    7476    7475    7476    7476       0    7478    7479
    7480    7479    7480    7480       0    7482    7483    7484    7483    7484
    7484       0    7486    7487    7488    7487    7488    7488       0    7490
    7491    7492    7491    7492    7492       0    7494    7495    7496    7495
    7496    7496       0    7498    7499    7500    7499    7500    7500       0
    7502    7503    7504    7503    7504    7504       0    7506    7507    7508
    7507    7508    7508       0    7510    7511    7512    7511    7512    7512
       0    7514    7515    7516    7515    7516    7516       0    7518    7519
    7520    7519    7520    7520       0    7522    7523    7524    7523    7524
    7524       0    7526    7527    7528    7527    7528    7528       0    7530
    7531    7532    7531    7532    7532       0    7534    7535    7536    7535
    7536    7536       0    7538    7539    7540    7539    7540    7540       0
    7542    7543    7544    7543    7544    7544       0    7546    7547    7548
    7547    7548    7548       0    7550    7551    7552    7551    7552    7552
       0    7554    7555    7556    7555    7556    7556       0    7558    7559
    7560    7559    7560    7560       0    7562    7563    7564    7563    7564
    7564       0    7566    7567    7568    7567    7568    7568       0    7570
    7571    7572    7571    7572    7572       0    7574    7575    7576    7575
    7576    7576       0    7578    7579    7580    7579    7580    7580       0
    7582    7583    7584    7583    7584    7584       0    7586    7587    7588
    7587    7588    7588       0    7590    7591    7592    7591    7592    7592
       0    7594    7595    7596    7595    7596    7596       0    7598    7599
    7600    7599    7600    7600       0    7602    7603    7604    7603    7604
    7604       0    7606    7607    7608    7607    7608    7608       0    7610
    7611    7612    7611    7612    7612       0    7614    7615    7616    7615
    7616    7616       0    7618    7619    7620    7619    7620    7620       0
    7622    7623    7624    7623    7624    7624       0    7626    7627    7628
    7627    7628    7628       0    7630    7631    7632    7631    7632    7632
       0    7634    7635    7636    7635    7636    7636       0    7638    7639
    7640    7639    7640    7640       0    7642    7643    7644    7643    7644
    7644       0    7646    7647    7648    7647    7648    7648       0    7650
    7651    7652    7651    7652    7652       0    7654    7655    7656    7655
    7656    7656       0    7658    7659    7660    7659    7660    7660       0
    7662    7663    7664    7663    7664    7664       0    7666    7667    7668
    7667    7668    7668       0    7670    7671    7672    7671    7672    7672
       0    7674    7675    7676    7675    7676    7676       0    7678    7679
    7680    7679    7680    7680       0    7682    7683    7684    7683    7684
    7684       0    7686    7687    7688    7687    7688    7688       0    7690
    7691    7692    7691    7692    7692       0    7694    7695    7696    7695
    7696    7696       0    7698    7699    7700    7699    7700    7700       0
    7702    7703    7704    7703    7704    7704       0    7706    7707    7708
    7707    7708    7708       0    7710    7711    7712    7711    7712    7712
       0    7714    7715    7716    7715    7716    7716       0    7718    7719
    7720    7719    7720    7720       0    7722    7723    7724    7723    7724
    7724       0    7726    7727    7728    7727    7728    7728       0    7730
    7731    7732    7731    7732    7732       0    7734    7735    7736    7735
    7736    7736       0    7738    7739    7740    7739    7740    7740       0
    7742    7743    7744    7743    7744    7744       0    7746    7747    7748
    7747    7748    7748       0    7750    7751    7752    7751    7752    7752
       0    7754    7755    7756    7755    7756    7756       0    7758    7759
    7760    7759    7760    7760       0    7762    7763    7764    7763    7764
    7764       0    7766    7767    7768    7767    7768    7768       0    7770
    7771    7772    7771    7772    7772       0    7774    7775    7776    7775
    7776    7776       0    7778    7779    7780    7779    7780    7780       0
    7782    7783    7784    7783    7784    7784       0    7786    7787    7788
    7787    7788    7788       0    7790    7791    7792    7791    7792    7792
       0    7794    7795    7796    7795    7796    7796       0    7798    7799
    7800    7799    7800    7800       0    7802    7803    7804    7803    7804
    7804       0    7806    7807    7808    7807    7808    7808       0    7810
    7811    7812    7811    7812    7812       0    7814    7815    7816    7815
    7816    7816       0    7818    7819    7820    7819    7820    7820       0
    7822    7823    7824    7823    7824    7824       0    7826    7827    7828
    7827    7828    7828       0    7830    7831    7832    7831    7832    7832
       0    7834    7835    7836    7835    7836    7836       0    7838    7839
    7840    7839    7840    7840       0    7842    7843    7844    7843    7844
    7844       0    7846    7847    7848    7847    7848    7848       0    7850
    7851    7852    7851    7852    7852       0    7854    7855    7856    7855
    7856    7856       0    7858    7859    7860    7859    7860    7860       0
    7862    7863    7864    7863    7864    7864       0    7866    7867    7868
    7867    7868    7868       0    7870    7871    7872    7871    7872    7872
       0    7874    7875    7876    7875    7876    7876       0    7878    7879
    7880    7879    7880    7880       0    7882    7883    7884    7883    7884
    7884       0    7886    7887    7888    7887    7888    7888       0    7890
    7891    7892    7891    7892    7892       0    7894    7895    7896    7895
    7896    7896       0    7898    7899    7900    7899    7900    7900       0
    7902    7903    7904    7903    7904    7904       0    7906    7907    7908
    7907    7908    7908       0    7910    7911    7912    7911    7912    7912
       0    7914    7915    7916    7915    7916    7916       0    7918    7919
    7920    7919    7920    7920       0    7922    7923    7924    7923    7924
    7924       0    7926    7927    7928    7927    7928    7928       0    7930
    7931    7932    7931    7932    7932       0    7934    7935    7936    7935
    7936    7936       0    7938    7939    7940    7939    7940    7940       0
    7942    7943    7944    7943    7944    7944       0    7946    7947    7948
    7947    7948    7948       0    7950    7951    7952    7951    7952    7952
       0    7954    7955    7956    7955    7956    7956       0    7958    7959
    7960    7959    7960    7960       0    7962    7963    7964    7963    7964
    7964       0    7966    7967    7968    7967    7968    7968       0    7970
    7971    7972    7971    7972    7972       0    7974    7975    7976    7975
    7976    7976       0    7978    7979    7980    7979    7980    7980       0
    7982    7983    7984    7983    7984    7984       0    7986    7987    7988
    7987    7988    7988       0    7990    7991    7992    7991    7992    7992
       0    7994    7995    7996    7995    7996    7996       0    7998    7999
    8000    7999    8000    8000       0    8002    8003    8004    8003    8004
    8004       0    8006    8007    8008    8007    8008    8008       0    8010
    8011    8012    8011    8012    8012       0    8014    8015    8016    8015
    8016    8016       0    8018    8019    8020    8019    8020    8020       0
    8022    8023    8024    8023    8024    8024       0    8026    8027    8028
    8027    8028    8028       0    8030    8031    8032    8031    8032    8032
       0    8034    8035    8036    8035    8036    8036       0    8038    8039
    8040    8039    8040    8040       0    8042    8043    8044    8043    8044
    8044       0    8046    8047    8048    8047    8048    8048       0    8050
    8051    8052    8051    8052    8052       0    8054    8055    8056    8055
    8056    8056       0    8058    8059    8060    8059    8060    8060       0
    8062    8063    8064    8063    8064    8064       0    8066    8067    8068
    8067    8068    8068       0    8070    8071    8072    8071    8072    8072
       0    8074    8075    8076    8075    8076    8076       0    8078    8079
    8080    8079    8080    8080       0    8082    8083    8084    8083    8084
    8084       0    8086    8087    8088    8087    8088    8088       0    8090
    8091    8092    8091    8092    8092       0    8094    8095    8096    8095
    8096    8096       0    8098    8099    8100    8099    8100    8100       0
    8102    8103    8104    8103    8104    8104       0    8106    8107    8108
    8107    8108    8108       0    8110    8111    8112    8111    8112    8112
       0    8114    8115    8116    8115    8116    8116       0    8118    8119
    8120    8119    8120    8120       0    8122    8123    8124    8123    8124
    8124       0    8126    8127    8128    8127    8128    8128       0    8130
    8131    8132    8131    8132    8132       0    8134    8135    8136    8135
    8136    8136       0    8138    8139    8140    8139    8140    8140       0
    8142    8143    8144    8143    8144    8144       0    8146    8147    8148
    8147    8148    8148       0    8150    8151    8152    8151    8152    8152
       0    8154    8155    8156    8155    8156    8156       0    8158    8159
    8160    8159    8160    8160       0    8162    8163    8164    8163    8164
    8164       0    8166    8167    8168    8167    8168    8168       0    8170
    8171    8172    8171    8172    8172       0    8174    8175    8176    8175
    8176    8176       0    8178    8179    8180    8179    8180    8180       0
    8182    8183    8184    8183    8184    8184       0    8186    8187    8188
    8187    8188    8188       0    8190    8191    8192    8191    8192    8192
       0    8194    8195    8196    8195    8196    8196       0    8198    8199
    8200    8199    8200    8200       0    8202    8203    8204    8203    8204
    8204       0    8206    8207    8208    8207    8208    8208       0    8210
    8211    8212    8211    8212    8212       0    8214    8215    8216    8215
    8216    8216       0    8218    8219    8220    8219    8220    8220       0
    8222    8223    8224    8223    8224    8224       0    8226    8227    8228
    8227    8228    8228       0    8230    8231    8232    8231    8232    8232
       0    8234    8235    8236    8235    8236    8236       0    8238    8239
    8240    8239    8240    8240       0    8242    8243    8244    8243    8244
    8244       0    8246    8247    8248    8247    8248    8248       0    8250
    8251    8252    8251    8252    8252       0    8254    8255    8256    8255
    8256    8256       0    8258    8259    8260    8259    8260    8260       0
    8262    8263    8264    8263    8264    8264       0    8266    8267    8268
    8267    8268    8268       0    8270    8271    8272    8271    8272    8272
       0    8274    8275    8276    8275    8276    8276       0    8278    8279
    8280    8279    8280    8280       0    8282    8283    8284    8283    8284
    8284       0    8286    8287    8288    8287    8288    8288       0    8290
    8291    8292    8291    8292    8292       0    8294    8295    8296    8295
    8296    8296       0    8298    8299    8300    8299    8300    8300       0
    8302    8303    8304    8303    8304    8304       0    8306    8307    8308
    8307    8308    8308       0    8310    8311    8312    8311    8312    8312
       0    8314    8315    8316    8315    8316    8316       0    8318    8319
    8320    8319    8320    8320       0    8322    8323    8324    8323    8324
    8324       0    8326    8327    8328    8327    8328    8328       0    8330
    8331    8332    8331    8332    8332       0    8334    8335    8336    8335
    8336    8336       0    8338    8339    8340    8339    8340    8340       0
    8342    8343    8344    8343    8344    8344       0    8346    8347    8348
    8347    8348    8348       0    8350    8351    8352    8351    8352    8352
       0    8354    8355    8356    8355    8356    8356       0    8358    8359
    8360    8359    8360    8360       0    8362    8363    8364    8363    8364
    8364       0    8366    8367    8368    8367    8368    8368       0    8370
    8371    8372    8371    8372    8372       0    8374    8375    8376    8375
    8376    8376       0    8378    8379    8380    8379    8380    8380       0
    8382    8383    8384    8383    8384    8384       0    8386    8387    8388
    8387    8388    8388       0    8390    8391    8392    8391    8392    8392
       0    8394    8395    8396    8395    8396    8396       0    8398    8399
    8400    8399    8400    8400       0    8402    8403    8404    8403    8404
    8404       0    8406    8407    8408    8407    8408    8408       0    8410
    8411    8412    8411    8412    8412       0    8414    8415    8416    8415
    8416    8416       0    8418    8419    8420    8419    8420    8420       0
    8422    8423    8424    8423    8424    8424       0    8426    8427    8428
    8427    8428    8428       0    8430    8431    8432    8431    8432    8432
       0    8434    8435    8436    8435    8436    8436       0    8438    8439
    8440    8439    8440    8440       0    8442    8443    8444    8443    8444
    8444       0    8446    8447    8448    8447    8448    8448       0    8450
    8451    8452    8451    8452    8452       0    8454    8455    8456    8455
    8456    8456       0    8458    8459    8460    8459    8460    8460       0
    8462    8463    8464    8463    8464    8464       0    8466    8467    8468
    8467    8468    8468       0    8470    8471    8472    8471    8472    8472
       0    8474    8475    8476    8475    8476    8476       0    8478    8479
    8480    8479    8480    8480       0    8482    8483    8484    8483    8484
    8484       0    8486    8487    8488    8487    8488    8488       0    8490
    8491    8492    8491    8492    8492       0    8494    8495    8496    8495
    8496    8496       0    8498    8499    8500    8499    8500    8500       0
    8502    8503    8504    8503    8504    8504       0    8506    8507    8508
    8507    8508    8508       0    8510    8511    8512    8511    8512    8512
       0    8514    8515    8516    8515    8516    8516       0    8518    8519
    8520    8519    8520    8520       0    8522    8523    8524    8523    8524
    8524       0    8526    8527    8528    8527    8528    8528       0    8530
    8531    8532    8531    8532    8532       0    8534    8535    8536    8535
    8536    8536       0    8538    8539    8540    8539    8540    8540       0
    8542    8543    8544    8543    8544    8544       0    8546    8547    8548
    8547    8548    8548       0    8550    8551    8552    8551    8552    8552
       0    8554    8555    8556    8555    8556    8556       0    8558    8559
    8560    8559    8560    8560       0    8562    8563    8564    8563    8564
    8564       0    8566    8567    8568    8567    8568    8568       0    8570
    8571    8572    8571    8572    8572       0    8574    8575    8576    8575
    8576    8576       0    8578    8579    8580    8579    8580    8580       0
    8582    8583    8584    8583    8584    8584       0    8586    8587    8588
    8587    8588    8588       0    8590    8591    8592    8591    8592    8592
       0    8594    8595    8596    8595    8596    8596       0    8598    8599
    8600    8599    8600    8600       0    8602    8603    8604    8603    8604
    8604       0    8606    8607    8608    8607    8608    8608       0    8610
    8611    8612    8611    8612    8612       0    8614    8615    8616    8615
    8616    8616       0    8618    8619    8620    8619    8620    8620       0
    8622    8623    8624    8623    8624    8624       0    8626    8627    8628
    8627    8628    8628       0    8630    8631    8632    8631    8632    8632
       0    8634    8635    8636    8635    8636    8636       0    8638    8639
    8640    8639    8640    8640       0    8642    8643    8644    8643    8644
    8644       0    8646    8647    8648    8647    8648    8648       0    8650
    8651    8652    8651    8652    8652       0    8654    8655    8656    8655
    8656    8656       0    8658    8659    8660    8659    8660    8660       0
    8662    8663    8664    8663    8664    8664       0    8666    8667    8668
    8667    8668    8668       0    8670    8671    8672    8671    8672    8672
       0    8674    8675    8676    8675    8676    8676       0    8678    8679
    8680    8679    8680    8680       0    8682    8683    8684    8683    8684
    8684       0    8686    8687    8688    8687    8688    8688       0    8690
    8691    8692    8691    8692    8692       0    8694    8695    8696    8695
    8696    8696       0    8698    8699    8700    8699    8700    8700       0
    8702    8703    8704    8703    8704    8704       0    8706    8707    8708
    8707    8708    8708       0    8710    8711    8712    8711    8712    8712
       0    8714    8715    8716    8715    8716    8716       0    8718    8719
    8720    8719    8720    8720       0    8722    8723    8724    8723    8724
    8724       0    8726    8727    8728    8727    8728    8728       0    8730
    8731    8732    8731    8732    8732       0    8734    8735    8736    8735
    8736    8736       0    8738    8739    8740    8739    8740    8740       0
    8742    8743    8744    8743    8744    8744       0    8746    8747    8748
    8747    8748    8748       0    8750    8751    8752    8751    8752    8752
       0    8754    8755    8756    8755    8756    8756       0    8758    8759
    8760    8759    8760    8760       0    8762    8763    8764    8763    8764
    8764       0    8766    8767    8768    8767    8768    8768       0    8770
    8771    8772    8771    8772    8772       0    8774    8775    8776    8775
    8776    8776       0    8778    8779    8780    8779    8780    8780       0
    8782    8783    8784    8783    8784    8784       0    8786    8787    8788
    8787    8788    8788       0    8790    8791    8792    8791    8792    8792
       0    8794    8795    8796    8795    8796    8796       0    8798    8799
    8800    8799    8800    8800       0    8802    8803    8804    8803    8804
    8804       0    8806    8807    8808    8807    8808    8808       0    8810
    8811    8812    8811    8812    8812       0    8814    8815    8816    8815
    8816    8816       0    8818    8819    8820    8819    8820    8820       0
    8822    8823    8824    8823    8824    8824       0    8826    8827    8828
    8827    8828    8828       0    8830    8831    8832    8831    8832    8832
       0    8834    8835    8836    8835    8836    8836       0    8838    8839
    8840    8839    8840    8840       0    8842    8843    8844    8843    8844
    8844       0    8846    8847    8848    8847    8848    8848       0    8850
    8851    8852    8851    8852    8852       0    8854    8855    8856    8855
    8856    8856       0    8858    8859    8860    8859    8860    8860       0
    8862    8863    8864    8863    8864    8864       0    8866    8867    8868
    8867    8868    8868       0    8870    8871    8872    8871    8872    8872
       0    8874    8875    8876    8875    8876    8876       0    8878    8879
    8880    8879    8880    8880       0    8882    8883    8884    8883    8884
    8884       0    8886    8887    8888    8887    8888    8888       0    8890
    8891    8892    8891    8892    8892       0    8894    8895    8896    8895
    8896    8896       0    8898    8899    8900    8899    8900    8900       0
    8902    8903    8904    8903    8904    8904       0    8906    8907    8908
    8907    8908    8908       0    8910    8911    8912    8911    8912    8912
       0    8914    8915    8916    8915    8916    8916       0    8918    8919
    8920    8919    8920    8920       0    8922    8923    8924    8923    8924
    8924       0    8926    8927    8928    8927    8928    8928       0    8930
    8931    8932    8931    8932    8932       0    8934    8935    8936    8935
    8936    8936       0    8938    8939    8940    8939    8940    8940       0
    8942    8943    8944    8943    8944    8944       0    8946    8947    8948
    8947    8948    8948       0    8950    8951    8952    8951    8952    8952
       0    8954    8955    8956    8955    8956    8956       0    8958    8959
    8960    8959    8960    8960       0    8962    8963    8964    8963    8964
    8964       0    8966    8967    8968    8967    8968    8968       0    8970
    8971    8972    8971    8972    8972       0    8974    8975    8976    8975
    8976    8976       0    8978    8979    8980    8979    8980    8980       0
    8982    8983    8984    8983    8984    8984       0    8986    8987    8988
    8987    8988    8988       0    8990    8991    8992    8991    8992    8992
       0    8994    8995    8996    8995    8996    8996       0    8998    8999
    9000    8999    9000    9000       0    9002    9003    9004    9003    9004
    9004       0    9006    9007    9008    9007    9008    9008       0    9010
    9011    9012    9011    9012    9012       0    9014    9015    9016    9015
    9016    9016       0    9018    9019    9020    9019    9020    9020       0
    9022    9023    9024    9023    9024    9024       0    9026    9027    9028
    9027    9028    9028       0    9030    9031    9032    9031    9032    9032
       0    9034    9035    9036    9035    9036    9036       0    9038    9039
    9040    9039    9040    9040       0    9042    9043    9044    9043    9044
    9044       0    9046    9047    9048    9047    9048    9048       0    9050
    9051    9052    9051    9052    9052       0    9054    9055    9056    9055
    9056    9056       0    9058    9059    9060    9059    9060    9060       0
    9062    9063    9064    9063    9064    9064       0    9066    9067    9068
    9067    9068    9068       0    9070    9071    9072    9071    9072    9072
       0    9074    9075    9076    9075    9076    9076       0    9078    9079
    9080    9079    9080    9080       0    9082    9083    9084    9083    9084
    9084       0    9086    9087    9088    9087    9088    9088       0    9090
    9091    9092    9091    9092    9092       0    9094    9095    9096    9095
    9096    9096       0    9098    9099    9100    9099    9100    9100       0
    9102    9103    9104    9103    9104    9104       0    9106    9107    9108
    9107    9108    9108       0    9110    9111    9112    9111    9112    9112
       0    9114    9115    9116    9115    9116    9116       0    9118    9119
    9120    9119    9120    9120       0    9122    9123    9124    9123    9124
    9124       0    9126    9127    9128    9127    9128    9128       0    9130
    9131    9132    9131    9132    9132       0    9134    9135    9136    9135
    9136    9136       0    9138    9139    9140    9139    9140    9140       0
    9142    9143    9144    9143    9144    9144       0    9146    9147    9148
    9147    9148    9148       0    9150    9151    9152    9151    9152    9152
       0    9154    9155    9156    9155    9156    9156       0    9158    9159
    9160    9159    9160    9160       0    9162    9163    9164    9163    9164
    9164       0    9166    9167    9168    9167    9168    9168       0    9170
    9171    9172    9171    9172    9172       0    9174    9175    9176    9175
    9176    9176       0    9178    9179    9180    9179    9180    9180       0
    9182    9183    9184    9183    9184    9184       0    9186    9187    9188
    9187    9188    9188       0    9190    9191    9192    9191    9192    9192
       0    9194    9195    9196    9195    9196    9196       0    9198    9199
    9200    9199    9200    9200       0    9202    9203    9204    9203    9204
    9204       0    9206    9207    9208    9207    9208    9208       0    9210
    9211    9212    9211    9212    9212       0    9214    9215    9216    9215
    9216    9216       0    9218    9219    9220    9219    9220    9220       0
    9222    9223    9224    9223    9224    9224       0    9226    9227    9228
    9227    9228    9228       0    9230    9231    9232    9231    9232    9232
       0    9234    9235    9236    9235    9236    9236       0    9238    9239
    9240    9239    9240    9240       0    9242    9243    9244    9243    9244
    9244       0    9246    9247    9248    9247    9248    9248       0    9250
    9251    9252    9251    9252    9252       0    9254    9255    9256    9255
    9256    9256       0    9258    9259    9260    9259    9260    9260       0
    9262    9263    9264    9263    9264    9264       0    9266    9267    9268
    9267    9268    9268       0    9270    9271    9272    9271    9272    9272
       0    9274    9275    9276    9275    9276    9276       0    9278    9279
    9280    9279    9280    9280       0    9282    9283    9284    9283    9284
    9284       0    9286    9287    9288    9287    9288    9288       0    9290
    9291    9292    9291    9292    9292       0    9294    9295    9296    9295
    9296    9296       0    9298    9299    9300    9299    9300    9300       0
    9302    9303    9304    9303    9304    9304       0    9306    9307    9308
    9307    9308    9308       0    9310    9311    9312    9311    9312    9312
       0    9314    9315    9316    9315    9316    9316       0    9318    9319
    9320    9319    9320    9320       0    9322    9323    9324    9323    9324
    9324       0    9326    9327    9328    9327    9328    9328       0    9330
    9331    9332    9331    9332    9332       0    9334    9335    9336    9335
    9336    9336       0    9338    9339    9340    9339    9340    9340       0
    9342    9343    9344    9343    9344    9344       0    9346    9347    9348
    9347    9348    9348       0    9350    9351    9352    9351    9352    9352
       0    9354    9355    9356    9355    9356    9356       0    9358    9359
    9360    9359    9360    9360       0    9362    9363    9364    9363    9364
    9364       0    9366    9367    9368    9367    9368    9368       0    9370
    9371    9372    9371    9372    9372       0    9374    9375    9376    9375
    9376    9376       0    9378    9379    9380    9379    9380    9380       0
    9382    9383    9384    9383    9384    9384       0    9386    9387    9388
    9387    9388    9388       0    9390    9391    9392    9391    9392    9392
       0    9394    9395    9396    9395    9396    9396       0    9398    9399
    9400    9399    9400    9400       0    9402    9403    9404    9403    9404
    9404       0    9406    9407    9408    9407    9408    9408       0    9410
    9411    9412    9411    9412    9412       0    9414    9415    9416    9415
    9416    9416       0    9418    9419    9420    9419    9420    9420       0
    9422    9423    9424    9423    9424    9424       0    9426    9427    9428
    9427    9428    9428       0    9430    9431    9432    9431    9432    9432
       0    9434    9435    9436    9435    9436    9436       0    9438    9439
    9440    9439    9440    9440       0    9442    9443    9444    9443    9444
    9444       0    9446    9447    9448    9447    9448    9448       0    9450
    9451    9452    9451    9452    9452       0    9454    9455    9456    9455
    9456    9456       0    9458    9459    9460    9459    9460    9460       0
    9462    9463    9464    9463    9464    9464       0    9466    9467    9468
    9467    9468    9468       0    9470    9471    9472    9471    9472    9472
       0    9474    9475    9476    9475    9476    9476       0    9478    9479
    9480    9479    9480    9480       0    9482    9483    9484    9483    9484
    9484       0    9486    9487    9488    9487    9488    9488       0    9490
    9491    9492    9491    9492    9492       0    9494    9495    9496    9495
    9496    9496       0    9498    9499    9500    9499    9500    9500       0
    9502    9503    9504    9503    9504    9504       0    9506    9507    9508
    9507    9508    9508       0    9510    9511    9512    9511    9512    9512
       0    9514    9515    9516    9515    9516    9516       0    9518    9519
    9520    9519    9520    9520       0    9522    9523    9524    9523    9524
    9524       0    9526    9527    9528    9527    9528    9528       0    9530
    9531    9532    9531    9532    9532       0    9534    9535    9536    9535
    9536    9536       0    9538    9539    9540    9539    9540    9540       0
    9542    9543    9544    9543    9544    9544       0    9546    9547    9548
    9547    9548    9548       0    9550    9551    9552    9551    9552    9552
       0    9554    9555    9556    9555    9556    9556       0    9558    9559
    9560    9559    9560    9560       0    9562    9563    9564    9563    9564
    9564       0    9566    9567    9568    9567    9568    9568       0    9570
    9571    9572    9571    9572    9572       0    9574    9575    9576    9575
    9576    9576       0    9578    9579    9580    9579    9580    9580       0
    9582    9583    9584    9583    9584    9584       0    9586    9587    9588
    9587    9588    9588       0    9590    9591    9592    9591    9592    9592
       0    9594    9595    9596    9595    9596    9596       0    9598    9599
    9600    9599    9600    9600       0    9602    9603    9604    9603    9604
    9604       0    9606    9607    9608    9607    9608    9608       0    9610
    9611    9612    9611    9612    9612       0    9614    9615    9616    9615
    9616    9616       0    9618    9619    9620    9619    9620    9620       0
    9622    9623    9624    9623    9624    9624       0    9626    9627    9628
    9627    9628    9628       0    9630    9631    9632    9631    9632    9632
       0    9634    9635    9636    9635    9636    9636       0    9638    9639
    9640    9639    9640    9640       0    9642    9643    9644    9643    9644
    9644       0    9646    9647    9648    9647    9648    9648       0    9650
    9651    9652    9651    9652    9652       0    9654    9655    9656    9655
    9656    9656       0    9658    9659    9660    9659    9660    9660       0
    9662    9663    9664    9663    9664    9664       0    9666    9667    9668
    9667    9668    9668       0    9670    9671    9672    9671    9672    9672
       0    9674    9675    9676    9675    9676    9676       0    9678    9679
    9680    9679    9680    9680       0    9682    9683    9684    9683    9684
    9684       0    9686    9687    9688    9687    9688    9688       0    9690
    9691    9692    9691    9692    9692       0    9694    9695    9696    9695
    9696    9696       0    9698    9699    9700    9699    9700    9700       0
    9702    9703    9704    9703    9704    9704       0    9706    9707    9708
    9707    9708    9708       0    9710    9711    9712    9711    9712    9712
       0    9714    9715    9716    9715    9716    9716       0    9718    9719
    9720    9719    9720    9720       0    9722    9723    9724    9723    9724
    9724       0    9726    9727    9728    9727    9728    9728       0    9730
    9731    9732    9731    9732    9732       0    9734    9735    9736    9735
    9736    9736       0    9738    9739    9740    9739    9740    9740       0
    9742    9743    9744    9743    9744    9744       0    9746    9747    9748
    9747    9748    9748       0    9750    9751    9752    9751    9752    9752
       0    9754    9755    9756    9755    9756    9756       0    9758    9759
    9760    9759    9760    9760       0    9762    9763    9764    9763    9764
    9764       0    9766    9767    9768    9767    9768    9768       0    9770
    9771    9772    9771    9772    9772       0    9774    9775    9776    9775
    9776    9776       0    9778    9779    9780    9779    9780    9780       0
    9782    9783    9784    9783    9784    9784       0    9786    9787    9788
    9787    9788    9788       0    9790    9791    9792    9791    9792    9792
       0    9794    9795    9796    9795    9796    9796       0    9798    9799
    9800    9799    9800    9800       0    9802    9803    9804    9803    9804
    9804       0    9806    9807    9808    9807    9808    9808       0    9810
    9811    9812    9811    9812    9812       0    9814    9815    9816    9815
    9816    9816       0    9818    9819    9820    9819    9820    9820       0
    9822    9823    9824    9823    9824    9824       0    9826    9827    9828
    9827    9828    9828       0    9830    9831    9832    9831    9832    9832
       0    9834    9835    9836    9835    9836    9836       0    9838    9839
    9840    9839    9840    9840       0    9842    9843    9844    9843    9844
    9844       0    9846    9847    9848    9847    9848    9848       0    9850
    9851    9852    9851    9852    9852       0    9854    9855    9856    9855
    9856    9856       0    9858    9859    9860    9859    9860    9860       0
    9862    9863    9864    9863    9864    9864       0    9866    9867    9868
    9867    9868    9868       0    9870    9871    9872    9871    9872    9872
       0    9874    9875    9876    9875    9876    9876       0    9878    9879
    9880    9879    9880    9880       0    9882    9883    9884    9883    9884
    9884       0    9886    9887    9888    9887    9888    9888       0    9890
    9891    9892    9891    9892    9892       0    9894    9895    9896    9895
    9896    9896       0    9898    9899    9900    9899    9900    9900       0
    9902    9903    9904    9903    9904    9904       0    9906    9907    9908
    9907    9908    9908       0    9910    9911    9912    9911    9912    9912
       0    9914    9915    9916    9915    9916    9916       0    9918    9919
    9920    9919    9920    9920       0    9922    9923    9924    9923    9924
    9924       0    9926    9927    9928    9927    9928    9928       0    9930
    9931    9932    9931    9932    9932       0    9934    9935    9936    9935
    9936    9936       0    9938    9939    9940    9939    9940    9940       0
    9942    9943    9944    9943    9944    9944       0    9946    9947    9948
    9947    9948    9948       0    9950    9951    9952    9951    9952    9952
       0    9954    9955    9956    9955    9956    9956       0    9958    9959
    9960    9959    9960    9960       0    9962    9963    9964    9963    9964
    9964       0    9966    9967    9968    9967    9968    9968       0    9970
    9971    9972    9971    9972    9972       0    9974    9975    9976    9975
    9976    9976       0    9978    9979    9980    9979    9980    9980       0
    9982    9983    9984    9983    9984    9984       0    9986    9987    9988
    9987    9988    9988       0    9990    9991    9992    9991    9992    9992
       0    9994    9995    9996    9995    9996    9996       0    9998    9999
   10000    9999   10000   10000       0   10002   10003   10004   10003   10004
   10004       0   10006   10007   10008   10007   10008   10008       0   10010
   10011   10012   10011   10012   10012       0   10014   10015   10016   10015
   10016   10016       0   10018   10019   10020   10019   10020   10020       0
   10022   10023   10024   10023   10024   10024       0   10026   10027   10028
   10027   10028   10028       0   10030   10031   10032   10031   10032   10032
       0   10034   10035   10036   10035   10036   10036       0   10038   10039
   10040   10039   10040   10040       0   10042   10043   10044   10043   10044
   10044       0   10046   10047   10048   10047   10048   10048       0   10050
   10051   10052   10051   10052   10052       0   10054   10055   10056   10055
   10056   10056       0   10058   10059   10060   10059   10060   10060       0
   10062   10063   10064   10063   10064   10064       0   10066   10067   10068
   10067   10068   10068       0   10070   10071   10072   10071   10072   10072
       0   10074   10075   10076   10075   10076   10076       0   10078   10079
   10080   10079   10080   10080       0   10082   10083   10084   10083   10084
   10084       0   10086   10087   10088   10087   10088   10088       0   10090
   10091   10092   10091   10092   10092       0   10094   10095   10096   10095
   10096   10096       0   10098   10099   10100   10099   10100   10100       0
   10102   10103   10104   10103   10104   10104       0   10106   10107   10108
   10107   10108   10108       0   10110   10111   10112   10111   10112   10112
       0   10114   10115   10116   10115   10116   10116       0   10118   10119
   10120   10119   10120   10120       0   10122   10123   10124   10123   10124
   10124       0   10126   10127   10128   10127   10128   10128       0   10130
   10131   10132   10131   10132   10132       0   10134   10135   10136   10135
   10136   10136       0   10138   10139   10140   10139   10140   10140       0
   10142   10143   10144   10143   10144   10144       0   10146   10147   10148
   10147   10148   10148       0   10150   10151   10152   10151   10152   10152
       0   10154   10155   10156   10155   10156   10156       0   10158   10159
   10160   10159   10160   10160       0   10162   10163   10164   10163   10164
   10164       0   10166   10167   10168   10167   10168   10168       0   10170
   10171   10172   10171   10172   10172       0   10174   10175   10176   10175
   10176   10176       0   10178   10179   10180   10179   10180   10180       0
   10182   10183   10184   10183   10184   10184       0   10186   10187   10188
   10187   10188   10188       0   10190   10191   10192   10191   10192   10192
       0   10194   10195   10196   10195   10196   10196       0   10198   10199
   10200   10199   10200   10200       0   10202   10203   10204   10203   10204
   10204       0   10206   10207   10208   10207   10208   10208       0   10210
   10211   10212   10211   10212   10212       0   10214   10215   10216   10215
   10216   10216       0   10218   10219   10220   10219   10220   10220       0
   10222   10223   10224   10223   10224   10224       0   10226   10227   10228
   10227   10228   10228       0   10230   10231   10232   10231   10232   10232
       0   10234   10235   10236   10235   10236   10236       0   10238   10239
   10240   10239   10240   10240       0   10242   10243   10244   10243   10244
   10244       0   10246   10247   10248   10247   10248   10248       0   10250
   10251   10252   10251   10252   10252       0   10254   10255   10256   10255
   10256   10256       0   10258   10259   10260   10259   10260   10260       0
   10262   10263   10264   10263   10264   10264       0   10266   10267   10268
   10267   10268   10268       0   10270   10271   10272   10271   10272   10272
       0   10274   10275   10276   10275   10276   10276       0   10278   10279
   10280   10279   10280   10280       0   10282   10283   10284   10283   10284
   10284       0   10286   10287   10288   10287   10288   10288       0   10290
   10291   10292   10291   10292   10292       0   10294   10295   10296   10295
   10296   10296       0   10298   10299   10300   10299   10300   10300       0
   10302   10303   10304   10303   10304   10304       0   10306   10307   10308
   10307   10308   10308       0   10310   10311   10312   10311   10312   10312
       0   10314   10315   10316   10315   10316   10316       0   10318   10319
   10320   10319   10320   10320       0   10322   10323   10324   10323   10324
   10324       0   10326   10327   10328   10327   10328   10328       0   10330
   10331   10332   10331   10332   10332       0   10334   10335   10336   10335
   10336   10336       0   10338   10339   10340   10339   10340   10340       0
   10342   10343   10344   10343   10344   10344       0   10346   10347   10348
   10347   10348   10348       0   10350   10351   10352   10351   10352   10352
       0   10354   10355   10356   10355   10356   10356       0   10358   10359
   10360   10359   10360   10360       0   10362   10363   10364   10363   10364
   10364       0   10366   10367   10368   10367   10368   10368       0   10370
   10371   10372   10371   10372   10372       0   10374   10375   10376   10375
   10376   10376       0   10378   10379   10380   10379   10380   10380       0
   10382   10383   10384   10383   10384   10384       0   10386   10387   10388
   10387   10388   10388       0   10390   10391   10392   10391   10392   10392
       0   10394   10395   10396   10395   10396   10396       0   10398   10399
   10400   10399   10400   10400       0   10402   10403   10404   10403   10404
   10404       0   10406   10407   10408   10407   10408   10408       0   10410
   10411   10412   10411   10412   10412       0   10414   10415   10416   10415
   10416   10416       0   10418   10419   10420   10419   10420   10420       0
   10422   10423   10424   10423   10424   10424       0   10426   10427   10428
   10427   10428   10428       0   10430   10431   10432   10431   10432   10432
       0   10434   10435   10436   10435   10436   10436       0   10438   10439
   10440   10439   10440   10440       0   10442   10443   10444   10443   10444
   10444       0   10446   10447   10448   10447   10448   10448       0   10450
   10451   10452   10451   10452   10452       0   10454   10455   10456   10455
   10456   10456       0   10458   10459   10460   10459   10460   10460       0
   10462   10463   10464   10463   10464   10464       0   10466   10467   10468
   10467   10468   10468       0   10470   10471   10472   10471   10472   10472
       0   10474   10475   10476   10475   10476   10476       0   10478   10479
   10480   10479   10480   10480       0   10482   10483   10484   10483   10484
   10484       0   10486   10487   10488   10487   10488   10488       0   10490
   10491   10492   10491   10492   10492       0   10494   10495   10496   10495
   10496   10496       0   10498   10499   10500   10499   10500   10500       0
   10502   10503   10504   10503   10504   10504       0   10506   10507   10508
   10507   10508   10508       0   10510   10511   10512   10511   10512   10512
       0   10514   10515   10516   10515   10516   10516       0   10518   10519
   10520   10519   10520   10520       0   10522   10523   10524   10523   10524
   10524       0   10526   10527   10528   10527   10528   10528       0   10530
   10531   10532   10531   10532   10532       0   10534   10535   10536   10535
   10536   10536       0   10538   10539   10540   10539   10540   10540       0
   10542   10543   10544   10543   10544   10544       0   10546   10547   10548
   10547   10548   10548       0   10550   10551   10552   10551   10552   10552
       0   10554   10555   10556   10555   10556   10556       0   10558   10559
   10560   10559   10560   10560       0   10562   10563   10564   10563   10564
   10564       0   10566   10567   10568   10567   10568   10568       0   10570
   10571   10572   10571   10572   10572       0   10574   10575   10576   10575
   10576   10576       0   10578   10579   10580   10579   10580   10580       0
   10582   10583   10584   10583   10584   10584       0   10586   10587   10588
   10587   10588   10588       0   10590   10591   10592   10591   10592   10592
       0   10594   10595   10596   10595   10596   10596       0   10598   10599
   10600   10599   10600   10600       0   10602   10603   10604   10603   10604
   10604       0   10606   10607   10608   10607   10608   10608       0   10610
   10611   10612   10611   10612   10612       0   10614   10615   10616   10615
   10616   10616       0   10618   10619   10620   10619   10620   10620       0
   10622   10623   10624   10623   10624   10624       0   10626   10627   10628
   10627   10628   10628       0   10630   10631   10632   10631   10632   10632
       0   10634   10635   10636   10635   10636   10636       0   10638   10639
   10640   10639   10640   10640       0   10642   10643   10644   10643   10644
   10644       0   10646   10647   10648   10647   10648   10648       0   10650
   10651   10652   10651   10652   10652       0   10654   10655   10656   10655
   10656   10656       0   10658   10659   10660   10659   10660   10660       0
   10662   10663   10664   10663   10664   10664       0   10666   10667   10668
   10667   10668   10668       0   10670   10671   10672   10671   10672   10672
       0   10674   10675   10676   10675   10676   10676       0   10678   10679
   10680   10679   10680   10680       0   10682   10683   10684   10683   10684
   10684       0   10686   10687   10688   10687   10688   10688       0   10690
   10691   10692   10691   10692   10692       0   10694   10695   10696   10695
   10696   10696       0   10698   10699   10700   10699   10700   10700       0
   10702   10703   10704   10703   10704   10704       0   10706   10707   10708
   10707   10708   10708       0   10710   10711   10712   10711   10712   10712
       0   10714   10715   10716   10715   10716   10716       0   10718   10719
   10720   10719   10720   10720       0   10722   10723   10724   10723   10724
   10724       0   10726   10727   10728   10727   10728   10728       0   10730
   10731   10732   10731   10732   10732       0   10734   10735   10736   10735
   10736   10736       0   10738   10739   10740   10739   10740   10740       0
   10742   10743   10744   10743   10744   10744       0   10746   10747   10748
   10747   10748   10748       0   10750   10751   10752   10751   10752   10752
       0   10754   10755   10756   10755   10756   10756       0   10758   10759
   10760   10759   10760   10760       0   10762   10763   10764   10763   10764
   10764       0   10766   10767   10768   10767   10768   10768       0   10770
   10771   10772   10771   10772   10772       0   10774   10775   10776   10775
   10776   10776       0   10778   10779   10780   10779   10780   10780       0
   10782   10783   10784   10783   10784   10784       0   10786   10787   10788
   10787   10788   10788       0   10790   10791   10792   10791   10792   10792
       0   10794   10795   10796   10795   10796   10796       0   10798   10799
   10800   10799   10800   10800       0   10802   10803   10804   10803   10804
   10804       0   10806   10807   10808   10807   10808   10808       0   10810
   10811   10812   10811   10812   10812       0   10814   10815   10816   10815
   10816   10816       0   10818   10819   10820   10819   10820   10820       0
   10822   10823   10824   10823   10824   10824       0   10826   10827   10828
   10827   10828   10828       0   10830   10831   10832   10831   10832   10832
       0   10834   10835   10836   10835   10836   10836       0   10838   10839
   10840   10839   10840   10840       0   10842   10843   10844   10843   10844
   10844       0   10846   10847   10848   10847   10848   10848       0   10850
   10851   10852   10851   10852   10852       0   10854   10855   10856   10855
   10856   10856       0   10858   10859   10860   10859   10860   10860       0
   10862   10863   10864   10863   10864   10864       0   10866   10867   10868
   10867   10868   10868       0   10870   10871   10872   10871   10872   10872
       0   10874   10875   10876   10875   10876   10876       0   10878   10879
   10880   10879   10880   10880       0   10882   10883   10884   10883   10884
   10884       0   10886   10887   10888   10887   10888   10888       0   10890
   10891   10892   10891   10892   10892       0   10894   10895   10896   10895
   10896   10896       0   10898   10899   10900   10899   10900   10900       0
   10902   10903   10904   10903   10904   10904       0   10906   10907   10908
   10907   10908   10908       0   10910   10911   10912   10911   10912   10912
       0   10914   10915   10916   10915   10916   10916       0   10918   10919
   10920   10919   10920   10920       0   10922   10923   10924   10923   10924
   10924       0   10926   10927   10928   10927   10928   10928       0   10930
   10931   10932   10931   10932   10932       0   10934   10935   10936   10935
   10936   10936       0   10938   10939   10940   10939   10940   10940       0
   10942   10943   10944   10943   10944   10944       0   10946   10947   10948
   10947   10948   10948       0   10950   10951   10952   10951   10952   10952
       0   10954   10955   10956   10955   10956   10956       0   10958   10959
   10960   10959   10960   10960       0   10962   10963   10964   10963   10964
   10964       0   10966   10967   10968   10967   10968   10968       0   10970
   10971   10972   10971   10972   10972       0   10974   10975   10976   10975
   10976   10976       0   10978   10979   10980   10979   10980   10980       0
   10982   10983   10984   10983   10984   10984       0   10986   10987   10988
   10987   10988   10988       0   10990   10991   10992   10991   10992   10992
       0   10994   10995   10996   10995   10996   10996       0   10998   10999
   11000   10999   11000   11000       0   11002   11003   11004   11003   11004
   11004       0   11006   11007   11008   11007   11008   11008       0   11010
   11011   11012   11011   11012   11012       0   11014   11015   11016   11015
   11016   11016       0   11018   11019   11020   11019   11020   11020       0
   11022   11023   11024   11023   11024   11024       0   11026   11027   11028
   11027   11028   11028       0   11030   11031   11032   11031   11032   11032
       0   11034   11035   11036   11035   11036   11036       0   11038   11039
   11040   11039   11040   11040       0   11042   11043   11044   11043   11044
   11044       0   11046   11047   11048   11047   11048   11048       0   11050
   11051   11052   11051   11052   11052       0   11054   11055   11056   11055
   11056   11056       0   11058   11059   11060   11059   11060   11060       0
   11062   11063   11064   11063   11064   11064       0   11066   11067   11068
   11067   11068   11068       0   11070   11071   11072   11071   11072   11072
       0   11074   11075   11076   11075   11076   11076       0   11078   11079
   11080   11079   11080   11080       0   11082   11083   11084   11083   11084
   11084       0   11086   11087   11088   11087   11088   11088       0   11090
   11091   11092   11091   11092   11092       0   11094   11095   11096   11095
   11096   11096       0   11098   11099   11100   11099   11100   11100       0
   11102   11103   11104   11103   11104   11104       0   11106   11107   11108
   11107   11108   11108       0   11110   11111   11112   11111   11112   11112
       0   11114   11115   11116   11115   11116   11116       0   11118   11119
   11120   11119   11120   11120       0   11122   11123   11124   11123   11124
   11124       0   11126   11127   11128   11127   11128   11128       0   11130
   11131   11132   11131   11132   11132       0   11134   11135   11136   11135
   11136   11136       0   11138   11139   11140   11139   11140   11140       0
   11142   11143   11144   11143   11144   11144       0   11146   11147   11148
   11147   11148   11148       0   11150   11151   11152   11151   11152   11152
       0   11154   11155   11156   11155   11156   11156       0   11158   11159
   11160   11159   11160   11160       0   11162   11163   11164   11163   11164
   11164       0   11166   11167   11168   11167   11168   11168       0   11170
   11171   11172   11171   11172   11172       0   11174   11175   11176   11175
   11176   11176       0   11178   11179   11180   11179   11180   11180       0
   11182   11183   11184   11183   11184   11184       0   11186   11187   11188
   11187   11188   11188       0   11190   11191   11192   11191   11192   11192
       0   11194   11195   11196   11195   11196   11196       0   11198   11199
   11200   11199   11200   11200       0   11202   11203   11204   11203   11204
   11204       0   11206   11207   11208   11207   11208   11208       0   11210
   11211   11212   11211   11212   11212       0   11214   11215   11216   11215
   11216   11216       0   11218   11219   11220   11219   11220   11220       0
   11222   11223   11224   11223   11224   11224       0   11226   11227   11228
   11227   11228   11228       0   11230   11231   11232   11231   11232   11232
       0   11234   11235   11236   11235   11236   11236       0   11238   11239
   11240   11239   11240   11240       0   11242   11243   11244   11243   11244
   11244       0   11246   11247   11248   11247   11248   11248       0   11250
   11251   11252   11251   11252   11252       0   11254   11255   11256   11255
   11256   11256       0   11258   11259   11260   11259   11260   11260       0
   11262   11263   11264   11263   11264   11264       0   11266   11267   11268
   11267   11268   11268       0   11270   11271   11272   11271   11272   11272
       0   11274   11275   11276   11275   11276   11276       0   11278   11279
   11280   11279   11280   11280       0   11282   11283   11284   11283   11284
   11284       0   11286   11287   11288   11287   11288   11288       0   11290
   11291   11292   11291   11292   11292       0   11294   11295   11296   11295
   11296   11296       0   11298   11299   11300   11299   11300   11300       0
   11302   11303   11304   11303   11304   11304       0   11306   11307   11308
   11307   11308   11308       0   11310   11311   11312   11311   11312   11312
       0   11314   11315   11316   11315   11316   11316       0   11318   11319
   11320   11319   11320   11320       0   11322   11323   11324   11323   11324
   11324       0   11326   11327   11328   11327   11328   11328       0   11330
   11331   11332   11331   11332   11332       0   11334   11335   11336   11335
   11336   11336       0   11338   11339   11340   11339   11340   11340       0
   11342   11343   11344   11343   11344   11344       0   11346   11347   11348
   11347   11348   11348       0   11350   11351   11352   11351   11352   11352
       0   11354   11355   11356   11355   11356   11356       0   11358   11359
   11360   11359   11360   11360       0   11362   11363   11364   11363   11364
   11364       0   11366   11367   11368   11367   11368   11368       0   11370
   11371   11372   11371   11372   11372       0   11374   11375   11376   11375
   11376   11376       0   11378   11379   11380   11379   11380   11380       0
   11382   11383   11384   11383   11384   11384       0   11386   11387   11388
   11387   11388   11388       0   11390   11391   11392   11391   11392   11392
       0   11394   11395   11396   11395   11396   11396       0   11398   11399
   11400   11399   11400   11400       0   11402   11403   11404   11403   11404
   11404       0   11406   11407   11408   11407   11408   11408       0   11410
   11411   11412   11411   11412   11412       0   11414   11415   11416   11415
   11416   11416       0   11418   11419   11420   11419   11420   11420       0
   11422   11423   11424   11423   11424   11424       0   11426   11427   11428
   11427   11428   11428       0   11430   11431   11432   11431   11432   11432
       0   11434   11435   11436   11435   11436   11436       0   11438   11439
   11440   11439   11440   11440       0   11442   11443   11444   11443   11444
   11444       0   11446   11447   11448   11447   11448   11448       0   11450
   11451   11452   11451   11452   11452       0   11454   11455   11456   11455
   11456   11456       0   11458   11459   11460   11459   11460   11460       0
   11462   11463   11464   11463   11464   11464       0   11466   11467   11468
   11467   11468   11468       0   11470   11471   11472   11471   11472   11472
       0   11474   11475   11476   11475   11476   11476       0   11478   11479
   11480   11479   11480   11480       0   11482   11483   11484   11483   11484
   11484       0   11486   11487   11488   11487   11488   11488       0   11490
   11491   11492   11491   11492   11492       0   11494   11495   11496   11495
   11496   11496       0   11498   11499   11500   11499   11500   11500       0
   11502   11503   11504   11503   11504   11504       0   11506   11507   11508
   11507   11508   11508       0   11510   11511   11512   11511   11512   11512
       0   11514   11515   11516   11515   11516   11516       0   11518   11519
   11520   11519   11520   11520       0   11522   11523   11524   11523   11524
   11524       0   11526   11527   11528   11527   11528   11528       0   11530
   11531   11532   11531   11532   11532       0   11534   11535   11536   11535
   11536   11536       0   11538   11539   11540   11539   11540   11540       0
   11542   11543   11544   11543   11544   11544       0   11546   11547   11548
   11547   11548   11548       0   11550   11551   11552   11551   11552   11552
       0   11554   11555   11556   11555   11556   11556       0   11558   11559
   11560   11559   11560   11560       0   11562   11563   11564   11563   11564
   11564       0   11566   11567   11568   11567   11568   11568       0   11570
   11571   11572   11571   11572   11572       0   11574   11575   11576   11575
   11576   11576       0   11578   11579   11580   11579   11580   11580       0
   11582   11583   11584   11583   11584   11584       0   11586   11587   11588
   11587   11588   11588       0   11590   11591   11592   11591   11592   11592
       0   11594   11595   11596   11595   11596   11596       0   11598   11599
   11600   11599   11600   11600       0   11602   11603   11604   11603   11604
   11604       0   11606   11607   11608   11607   11608   11608       0   11610
   11611   11612   11611   11612   11612       0   11614   11615   11616   11615
   11616   11616       0   11618   11619   11620   11619   11620   11620       0
   11622   11623   11624   11623   11624   11624       0   11626   11627   11628
   11627   11628   11628       0   11630   11631   11632   11631   11632   11632
       0   11634   11635   11636   11635   11636   11636       0   11638   11639
   11640   11639   11640   11640       0   11642   11643   11644   11643   11644
   11644       0   11646   11647   11648   11647   11648   11648       0   11650
   11651   11652   11651   11652   11652       0   11654   11655   11656   11655
   11656   11656       0   11658   11659   11660   11659   11660   11660       0
   11662   11663   11664   11663   11664   11664       0   11666   11667   11668
   11667   11668   11668       0   11670   11671   11672   11671   11672   11672
       0   11674   11675   11676   11675   11676   11676       0   11678   11679
   11680   11679   11680   11680       0   11682   11683   11684   11683   11684
   11684       0   11686   11687   11688   11687   11688   11688       0   11690
   11691   11692   11691   11692   11692       0   11694   11695   11696   11695
   11696   11696       0   11698   11699   11700   11699   11700   11700       0
   11702   11703   11704   11703   11704   11704       0   11706   11707   11708
   11707   11708   11708       0   11710   11711   11712   11711   11712   11712
       0   11714   11715   11716   11715   11716   11716       0   11718   11719
   11720   11719   11720   11720       0   11722   11723   11724   11723   11724
   11724       0   11726   11727   11728   11727   11728   11728       0   11730
   11731   11732   11731   11732   11732       0   11734   11735   11736   11735
   11736   11736       0   11738   11739   11740   11739   11740   11740       0
   11742   11743   11744   11743   11744   11744       0   11746   11747   11748
   11747   11748   11748       0   11750   11751   11752   11751   11752   11752
       0   11754   11755   11756   11755   11756   11756       0   11758   11759
   11760   11759   11760   11760       0   11762   11763   11764   11763   11764
   11764       0   11766   11767   11768   11767   11768   11768       0   11770
   11771   11772   11771   11772   11772       0   11774   11775   11776   11775
   11776   11776       0   11778   11779   11780   11779   11780   11780       0
   11782   11783   11784   11783   11784   11784       0   11786   11787   11788
   11787   11788   11788       0   11790   11791   11792   11791   11792   11792
       0   11794   11795   11796   11795   11796   11796       0   11798   11799
   11800   11799   11800   11800       0   11802   11803   11804   11803   11804
   11804       0   11806   11807   11808   11807   11808   11808       0   11810
   11811   11812   11811   11812   11812       0   11814   11815   11816   11815
   11816   11816       0   11818   11819   11820   11819   11820   11820       0
   11822   11823   11824   11823   11824   11824       0   11826   11827   11828
   11827   11828   11828       0   11830   11831   11832   11831   11832   11832
       0   11834   11835   11836   11835   11836   11836       0   11838   11839
   11840   11839   11840   11840       0   11842   11843   11844   11843   11844
   11844       0   11846   11847   11848   11847   11848   11848       0   11850
   11851   11852   11851   11852   11852       0   11854   11855   11856   11855
   11856   11856       0   11858   11859   11860   11859   11860   11860       0
   11862   11863   11864   11863   11864   11864       0   11866   11867   11868
   11867   11868   11868       0   11870   11871   11872   11871   11872   11872
       0   11874   11875   11876   11875   11876   11876       0   11878   11879
   11880   11879   11880   11880       0   11882   11883   11884   11883   11884
   11884       0   11886   11887   11888   11887   11888   11888       0   11890
   11891   11892   11891   11892   11892       0   11894   11895   11896   11895
   11896   11896       0   11898   11899   11900   11899   11900   11900       0
   11902   11903   11904   11903   11904   11904       0   11906   11907   11908
   11907   11908   11908       0   11910   11911   11912   11911   11912   11912
       0   11914   11915   11916   11915   11916   11916       0   11918   11919
   11920   11919   11920   11920       0   11922   11923   11924   11923   11924
   11924       0   11926   11927   11928   11927   11928   11928       0   11930
   11931   11932   11931   11932   11932       0   11934   11935   11936   11935
   11936   11936       0   11938   11939   11940   11939   11940   11940       0
   11942   11943   11944   11943   11944   11944       0   11946   11947   11948
   11947   11948   11948       0   11950   11951   11952   11951   11952   11952
       0   11954   11955   11956   11955   11956   11956       0   11958   11959
   11960   11959   11960   11960       0   11962   11963   11964   11963   11964
   11964       0   11966   11967   11968   11967   11968   11968       0   11970
   11971   11972   11971   11972   11972       0   11974   11975   11976   11975
   11976   11976       0   11978   11979   11980   11979   11980   11980       0
   11982   11983   11984   11983   11984   11984       0   11986   11987   11988
   11987   11988   11988       0   11990   11991   11992   11991   11992   11992
       0   11994   11995   11996   11995   11996   11996       0   11998   11999
   12000   11999   12000   12000       0   12002   12003   12004   12003   12004
   12004       0   12006   12007   12008   12007   12008   12008       0   12010
   12011   12012   12011   12012   12012       0   12014   12015   12016   12015
   12016   12016       0   12018   12019   12020   12019   12020   12020       0
   12022   12023   12024   12023   12024   12024       0   12026   12027   12028
   12027   12028   12028       0   12030   12031   12032   12031   12032   12032
       0   12034   12035   12036   12035   12036   12036       0   12038   12039
   12040   12039   12040   12040       0   12042   12043   12044   12043   12044
   12044       0   12046   12047   12048   12047   12048   12048       0   12050
   12051   12052   12051   12052   12052       0   12054   12055   12056   12055
   12056   12056       0   12058   12059   12060   12059   12060   12060       0
   12062   12063   12064   12063   12064   12064       0   12066   12067   12068
   12067   12068   12068       0   12070   12071   12072   12071   12072   12072
       0   12074   12075   12076   12075   12076   12076       0   12078   12079
   12080   12079   12080   12080       0   12082   12083   12084   12083   12084
   12084       0   12086   12087   12088   12087   12088   12088       0   12090
   12091   12092   12091   12092   12092       0   12094   12095   12096   12095
   12096   12096       0   12098   12099   12100   12099   12100   12100       0
   12102   12103   12104   12103   12104   12104       0   12106   12107   12108
   12107   12108   12108       0   12110   12111   12112   12111   12112   12112
       0   12114   12115   12116   12115   12116   12116       0   12118   12119
   12120   12119   12120   12120       0   12122   12123   12124   12123   12124
   12124       0   12126   12127   12128   12127   12128   12128       0   12130
   12131   12132   12131   12132   12132       0   12134   12135   12136   12135
   12136   12136       0   12138   12139   12140   12139   12140   12140       0
   12142   12143   12144   12143   12144   12144       0   12146   12147   12148
   12147   12148   12148       0   12150   12151   12152   12151   12152   12152
       0   12154   12155   12156   12155   12156   12156       0   12158   12159
   12160   12159   12160   12160       0   12162   12163   12164   12163   12164
   12164       0   12166   12167   12168   12167   12168   12168       0   12170
   12171   12172   12171   12172   12172       0   12174   12175   12176   12175
   12176   12176       0   12178   12179   12180   12179   12180   12180       0
   12182   12183   12184   12183   12184   12184       0   12186   12187   12188
   12187   12188   12188       0   12190   12191   12192   12191   12192   12192
       0   12194   12195   12196   12195   12196   12196       0   12198   12199
   12200   12199   12200   12200       0   12202   12203   12204   12203   12204
   12204       0   12206   12207   12208   12207   12208   12208       0   12210
   12211   12212   12211   12212   12212       0   12214   12215   12216   12215
   12216   12216       0   12218   12219   12220   12219   12220   12220       0
   12222   12223   12224   12223   12224   12224       0   12226   12227   12228
   12227   12228   12228       0   12230   12231   12232   12231   12232   12232
       0   12234   12235   12236   12235   12236   12236       0   12238   12239
   12240   12239   12240   12240       0   12242   12243   12244   12243   12244
   12244       0   12246   12247   12248   12247   12248   12248       0   12250
   12251   12252   12251   12252   12252       0   12254   12255   12256   12255
   12256   12256       0   12258   12259   12260   12259   12260   12260       0
   12262   12263   12264   12263   12264   12264       0   12266   12267   12268
   12267   12268   12268       0   12270   12271   12272   12271   12272   12272
       0   12274   12275   12276   12275   12276   12276       0   12278   12279
   12280   12279   12280   12280       0   12282   12283   12284   12283   12284
   12284       0   12286   12287   12288   12287   12288   12288       0   12290
   12291   12292   12291   12292   12292       0   12294   12295   12296   12295
   12296   12296       0   12298   12299   12300   12299   12300   12300       0
   12302   12303   12304   12303   12304   12304       0   12306   12307   12308
   12307   12308   12308       0   12310   12311   12312   12311   12312   12312
       0   12314   12315   12316   12315   12316   12316       0   12318   12319
   12320   12319   12320   12320       0   12322   12323   12324   12323   12324
   12324       0   12326   12327   12328   12327   12328   12328       0   12330
   12331   12332   12331   12332   12332       0   12334   12335   12336   12335
   12336   12336       0   12338   12339   12340   12339   12340   12340       0
   12342   12343   12344   12343   12344   12344       0   12346   12347   12348
   12347   12348   12348       0   12350   12351   12352   12351   12352   12352
       0   12354   12355   12356   12355   12356   12356       0   12358   12359
   12360   12359   12360   12360       0   12362   12363   12364   12363   12364
   12364       0   12366   12367   12368   12367   12368   12368       0   12370
   12371   12372   12371   12372   12372       0   12374   12375   12376   12375
   12376   12376       0   12378   12379   12380   12379   12380   12380       0
   12382   12383   12384   12383   12384   12384       0   12386   12387   12388
   12387   12388   12388       0   12390   12391   12392   12391   12392   12392
       0   12394   12395   12396   12395   12396   12396       0   12398   12399
   12400   12399   12400   12400       0   12402   12403   12404   12403   12404
   12404       0   12406   12407   12408   12407   12408   12408       0   12410
   12411   12412   12411   12412   12412       0   12414   12415   12416   12415
   12416   12416       0   12418   12419   12420   12419   12420   12420       0
   12422   12423   12424   12423   12424   12424       0   12426   12427   12428
   12427   12428   12428       0   12430   12431   12432   12431   12432   12432
       0   12434   12435   12436   12435   12436   12436       0   12438   12439
   12440   12439   12440   12440       0   12442   12443   12444   12443   12444
   12444       0   12446   12447   12448   12447   12448   12448       0   12450
   12451   12452   12451   12452   12452       0   12454   12455   12456   12455
   12456   12456       0   12458   12459   12460   12459   12460   12460       0
   12462   12463   12464   12463   12464   12464       0   12466   12467   12468
   12467   12468   12468       0   12470   12471   12472   12471   12472   12472
       0   12474   12475   12476   12475   12476   12476       0   12478   12479
   12480   12479   12480   12480       0   12482   12483   12484   12483   12484
   12484       0   12486   12487   12488   12487   12488   12488       0   12490
   12491   12492   12491   12492   12492       0   12494   12495   12496   12495
   12496   12496       0   12498   12499   12500   12499   12500   12500       0
   12502   12503   12504   12503   12504   12504       0   12506   12507   12508
   12507   12508   12508       0   12510   12511   12512   12511   12512   12512
       0   12514   12515   12516   12515   12516   12516       0   12518   12519
   12520   12519   12520   12520       0   12522   12523   12524   12523   12524
   12524       0   12526   12527   12528   12527   12528   12528       0   12530
   12531   12532   12531   12532   12532       0   12534   12535   12536   12535
   12536   12536       0   12538   12539   12540   12539   12540   12540       0
   12542   12543   12544   12543   12544   12544       0   12546   12547   12548
   12547   12548   12548       0   12550   12551   12552   12551   12552   12552
       0   12554   12555   12556   12555   12556   12556       0   12558   12559
   12560   12559   12560   12560       0   12562   12563   12564   12563   12564
   12564       0   12566   12567   12568   12567   12568   12568       0   12570
   12571   12572   12571   12572   12572       0   12574   12575   12576   12575
   12576   12576       0   12578   12579   12580   12579   12580   12580       0
   12582   12583   12584   12583   12584   12584       0   12586   12587   12588
   12587   12588   12588       0   12590   12591   12592   12591   12592   12592
       0   12594   12595   12596   12595   12596   12596       0   12598   12599
   12600   12599   12600   12600       0   12602   12603   12604   12603   12604
   12604       0   12606   12607   12608   12607   12608   12608       0   12610
   12611   12612   12611   12612   12612       0   12614   12615   12616   12615
   12616   12616       0   12618   12619   12620   12619   12620   12620       0
   12622   12623   12624   12623   12624   12624       0   12626   12627   12628
   12627   12628   12628       0   12630   12631   12632   12631   12632   12632
       0   12634   12635   12636   12635   12636   12636       0   12638   12639
   12640   12639   12640   12640       0   12642   12643   12644   12643   12644
   12644       0   12646   12647   12648   12647   12648   12648       0   12650
   12651   12652   12651   12652   12652       0   12654   12655   12656   12655
   12656   12656       0   12658   12659   12660   12659   12660   12660       0
   12662   12663   12664   12663   12664   12664       0   12666   12667   12668
   12667   12668   12668       0   12670   12671   12672   12671   12672   12672
       0   12674   12675   12676   12675   12676   12676       0   12678   12679
   12680   12679   12680   12680       0   12682   12683   12684   12683   12684
   12684       0   12686   12687   12688   12687   12688   12688       0   12690
   12691   12692   12691   12692   12692       0   12694   12695   12696   12695
   12696   12696       0   12698   12699   12700   12699   12700   12700       0
   12702   12703   12704   12703   12704   12704       0   12706   12707   12708
   12707   12708   12708       0   12710   12711   12712   12711   12712   12712
       0   12714   12715   12716   12715   12716   12716       0   12718   12719
   12720   12719   12720   12720       0   12722   12723   12724   12723   12724
   12724       0   12726   12727   12728   12727   12728   12728       0   12730
   12731   12732   12731   12732   12732       0   12734   12735   12736   12735
   12736   12736       0   12738   12739   12740   12739   12740   12740       0
   12742   12743   12744   12743   12744   12744       0   12746   12747   12748
   12747   12748   12748       0   12750   12751   12752   12751   12752   12752
       0   12754   12755   12756   12755   12756   12756       0   12758   12759
   12760   12759   12760   12760       0   12762   12763   12764   12763   12764
   12764       0   12766   12767   12768   12767   12768   12768       0   12770
   12771   12772   12771   12772   12772       0   12774   12775   12776   12775
   12776   12776       0   12778   12779   12780   12779   12780   12780       0
   12782   12783   12784   12783   12784   12784       0   12786   12787   12788
   12787   12788   12788       0   12790   12791   12792   12791   12792   12792
       0   12794   12795   12796   12795   12796   12796       0   12798   12799
   12800   12799   12800   12800       0   12802   12803   12804   12803   12804
   12804       0   12806   12807   12808   12807   12808   12808       0   12810
   12811   12812   12811   12812   12812       0   12814   12815   12816   12815
   12816   12816       0   12818   12819   12820   12819   12820   12820       0
   12822   12823   12824   12823   12824   12824       0   12826   12827   12828
   12827   12828   12828       0   12830   12831   12832   12831   12832   12832
       0   12834   12835   12836   12835   12836   12836       0   12838   12839
   12840   12839   12840   12840       0   12842   12843   12844   12843   12844
   12844       0   12846   12847   12848   12847   12848   12848       0   12850
   12851   12852   12851   12852   12852       0   12854   12855   12856   12855
   12856   12856       0   12858   12859   12860   12859   12860   12860       0
   12862   12863   12864   12863   12864   12864       0   12866   12867   12868
   12867   12868   12868       0   12870   12871   12872   12871   12872   12872
       0   12874   12875   12876   12875   12876   12876       0   12878   12879
   12880   12879   12880   12880       0   12882   12883   12884   12883   12884
   12884       0   12886   12887   12888   12887   12888   12888       0   12890
   12891   12892   12891   12892   12892       0   12894   12895   12896   12895
   12896   12896       0   12898   12899   12900   12899   12900   12900       0
   12902   12903   12904   12903   12904   12904       0   12906   12907   12908
   12907   12908   12908       0   12910   12911   12912   12911   12912   12912
       0   12914   12915   12916   12915   12916   12916       0   12918   12919
   12920   12919   12920   12920       0   12922   12923   12924   12923   12924
   12924       0   12926   12927   12928   12927   12928   12928       0   12930
   12931   12932   12931   12932   12932       0   12934   12935   12936   12935
   12936   12936       0   12938   12939   12940   12939   12940   12940       0
   12942   12943   12944   12943   12944   12944       0   12946   12947   12948
   12947   12948   12948       0   12950   12951   12952   12951   12952   12952
       0   12954   12955   12956   12955   12956   12956       0   12958   12959
   12960   12959   12960   12960       0   12962   12963   12964   12963   12964
   12964       0   12966   12967   12968   12967   12968   12968       0   12970
   12971   12972   12971   12972   12972       0   12974   12975   12976   12975
   12976   12976       0   12978   12979   12980   12979   12980   12980       0
   12982   12983   12984   12983   12984   12984       0   12986   12987   12988
   12987   12988   12988       0   12990   12991   12992   12991   12992   12992
       0   12994   12995   12996   12995   12996   12996       0   12998   12999
   13000   12999   13000   13000       0   13002   13003   13004   13003   13004
   13004       0   13006   13007   13008   13007   13008   13008       0   13010
   13011   13012   13011   13012   13012       0   13014   13015   13016   13015
   13016   13016       0   13018   13019   13020   13019   13020   13020       0
   13022   13023   13024   13023   13024   13024       0   13026   13027   13028
   13027   13028   13028       0   13030   13031   13032   13031   13032   13032
       0   13034   13035   13036   13035   13036   13036       0   13038   13039
   13040   13039   13040   13040       0   13042   13043   13044   13043   13044
   13044       0   13046   13047   13048   13047   13048   13048       0   13050
   13051   13052   13051   13052   13052       0   13054   13055   13056   13055
   13056   13056       0   13058   13059   13060   13059   13060   13060       0
   13062   13063   13064   13063   13064   13064       0   13066   13067   13068
   13067   13068   13068       0   13070   13071   13072   13071   13072   13072
       0   13074   13075   13076   13075   13076   13076       0   13078   13079
   13080   13079   13080   13080       0   13082   13083   13084   13083   13084
   13084       0   13086   13087   13088   13087   13088   13088       0   13090
   13091   13092   13091   13092   13092       0   13094   13095   13096   13095
   13096   13096       0   13098   13099   13100   13099   13100   13100       0
   13102   13103   13104   13103   13104   13104       0   13106   13107   13108
   13107   13108   13108       0   13110   13111   13112   13111   13112   13112
       0   13114   13115   13116   13115   13116   13116       0   13118   13119
   13120   13119   13120   13120       0   13122   13123   13124   13123   13124
   13124       0   13126   13127   13128   13127   13128   13128       0   13130
   13131   13132   13131   13132   13132       0   13134   13135   13136   13135
   13136   13136       0   13138   13139   13140   13139   13140   13140       0
   13142   13143   13144   13143   13144   13144       0   13146   13147   13148
   13147   13148   13148       0   13150   13151   13152   13151   13152   13152
       0   13154   13155   13156   13155   13156   13156       0   13158   13159
   13160   13159   13160   13160       0   13162   13163   13164   13163   13164
   13164       0   13166   13167   13168   13167   13168   13168       0   13170
   13171   13172   13171   13172   13172       0   13174   13175   13176   13175
   13176   13176       0   13178   13179   13180   13179   13180   13180       0
   13182   13183   13184   13183   13184   13184       0   13186   13187   13188
   13187   13188   13188       0   13190   13191   13192   13191   13192   13192
       0   13194   13195   13196   13195   13196   13196       0   13198   13199
   13200   13199   13200   13200       0   13202   13203   13204   13203   13204
   13204       0   13206   13207   13208   13207   13208   13208       0   13210
   13211   13212   13211   13212   13212       0   13214   13215   13216   13215
   13216   13216       0   13218   13219   13220   13219   13220   13220       0
   13222   13223   13224   13223   13224   13224       0   13226   13227   13228
   13227   13228   13228       0   13230   13231   13232   13231   13232   13232
       0   13234   13235   13236   13235   13236   13236       0   13238   13239
   13240   13239   13240   13240       0   13242   13243   13244   13243   13244
   13244       0   13246   13247   13248   13247   13248   13248       0   13250
   13251   13252   13251   13252   13252       0   13254   13255   13256   13255
   13256   13256       0   13258   13259   13260   13259   13260   13260       0
   13262   13263   13264   13263   13264   13264       0   13266   13267   13268
   13267   13268   13268       0   13270   13271   13272   13271   13272   13272
       0   13274   13275   13276   13275   13276   13276       0   13278   13279
   13280   13279   13280   13280       0   13282   13283   13284   13283   13284
   13284       0   13286   13287   13288   13287   13288   13288       0   13290
   13291   13292   13291   13292   13292       0   13294   13295   13296   13295
   13296   13296       0   13298   13299   13300   13299   13300   13300       0
   13302   13303   13304   13303   13304   13304       0   13306   13307   13308
   13307   13308   13308       0   13310   13311   13312   13311   13312   13312
       0   13314   13315   13316   13315   13316   13316       0   13318   13319
   13320   13319   13320   13320       0   13322   13323   13324   13323   13324
   13324       0   13326   13327   13328   13327   13328   13328       0   13330
   13331   13332   13331   13332   13332       0   13334   13335   13336   13335
   13336   13336       0   13338   13339   13340   13339   13340   13340       0
   13342   13343   13344   13343   13344   13344       0   13346   13347   13348
   13347   13348   13348       0   13350   13351   13352   13351   13352   13352
       0   13354   13355   13356   13355   13356   13356       0   13358   13359
   13360   13359   13360   13360       0   13362   13363   13364   13363   13364
   13364       0   13366   13367   13368   13367   13368   13368       0   13370
   13371   13372   13371   13372   13372       0   13374   13375   13376   13375
   13376   13376       0   13378   13379   13380   13379   13380   13380       0
   13382   13383   13384   13383   13384   13384       0   13386   13387   13388
   13387   13388   13388       0   13390   13391   13392   13391   13392   13392
       0   13394   13395   13396   13395   13396   13396       0   13398   13399
   13400   13399   13400   13400       0   13402   13403   13404   13403   13404
   13404       0   13406   13407   13408   13407   13408   13408       0   13410
   13411   13412   13411   13412   13412       0   13414   13415   13416   13415
   13416   13416       0   13418   13419   13420   13419   13420   13420       0
   13422   13423   13424   13423   13424   13424       0   13426   13427   13428
   13427   13428   13428       0   13430   13431   13432   13431   13432   13432
       0   13434   13435   13436   13435   13436   13436       0   13438   13439
   13440   13439   13440   13440       0   13442   13443   13444   13443   13444
   13444       0   13446   13447   13448   13447   13448   13448       0   13450
   13451   13452   13451   13452   13452       0   13454   13455   13456   13455
   13456   13456       0   13458   13459   13460   13459   13460   13460       0
   13462   13463   13464   13463   13464   13464       0   13466   13467   13468
   13467   13468   13468       0   13470   13471   13472   13471   13472   13472
       0   13474   13475   13476   13475   13476   13476       0   13478   13479
   13480   13479   13480   13480       0   13482   13483   13484   13483   13484
   13484       0   13486   13487   13488   13487   13488   13488       0   13490
   13491   13492   13491   13492   13492       0   13494   13495   13496   13495
   13496   13496       0   13498   13499   13500   13499   13500   13500       0
   13502   13503   13504   13503   13504   13504       0   13506   13507   13508
   13507   13508   13508       0   13510   13511   13512   13511   13512   13512
       0   13514   13515   13516   13515   13516   13516       0   13518   13519
   13520   13519   13520   13520       0   13522   13523   13524   13523   13524
   13524       0   13526   13527   13528   13527   13528   13528       0   13530
   13531   13532   13531   13532   13532       0   13534   13535   13536   13535
   13536   13536       0   13538   13539   13540   13539   13540   13540       0
   13542   13543   13544   13543   13544   13544       0   13546   13547   13548
   13547   13548   13548       0   13550   13551   13552   13551   13552   13552
       0   13554   13555   13556   13555   13556   13556       0   13558   13559
   13560   13559   13560   13560       0   13562   13563   13564   13563   13564
   13564       0   13566   13567   13568   13567   13568   13568       0   13570
   13571   13572   13571   13572   13572       0   13574   13575   13576   13575
   13576   13576       0   13578   13579   13580   13579   13580   13580       0
   13582   13583   13584   13583   13584   13584       0   13586   13587   13588
   13587   13588   13588       0   13590   13591   13592   13591   13592   13592
       0   13594   13595   13596   13595   13596   13596       0   13598   13599
   13600   13599   13600   13600       0   13602   13603   13604   13603   13604
   13604       0   13606   13607   13608   13607   13608   13608       0   13610
   13611   13612   13611   13612   13612       0   13614   13615   13616   13615
   13616   13616       0   13618   13619   13620   13619   13620   13620       0
   13622   13623   13624   13623   13624   13624       0   13626   13627   13628
   13627   13628   13628       0   13630   13631   13632   13631   13632   13632
       0   13634   13635   13636   13635   13636   13636       0   13638   13639
   13640   13639   13640   13640       0   13642   13643   13644   13643   13644
   13644       0   13646   13647   13648   13647   13648   13648       0   13650
   13651   13652   13651   13652   13652       0   13654   13655   13656   13655
   13656   13656       0   13658   13659   13660   13659   13660   13660       0
   13662   13663   13664   13663   13664   13664       0   13666   13667   13668
   13667   13668   13668       0   13670   13671   13672   13671   13672   13672
       0   13674   13675   13676   13675   13676   13676       0   13678   13679
   13680   13679   13680   13680       0   13682   13683   13684   13683   13684
   13684       0   13686   13687   13688   13687   13688   13688       0   13690
   13691   13692   13691   13692   13692       0   13694   13695   13696   13695
   13696   13696       0   13698   13699   13700   13699   13700   13700       0
   13702   13703   13704   13703   13704   13704       0   13706   13707   13708
   13707   13708   13708       0   13710   13711   13712   13711   13712   13712
       0   13714   13715   13716   13715   13716   13716       0   13718   13719
   13720   13719   13720   13720       0   13722   13723   13724   13723   13724
   13724       0   13726   13727   13728   13727   13728   13728       0   13730
   13731   13732   13731   13732   13732       0   13734   13735   13736   13735
   13736   13736       0   13738   13739   13740   13739   13740   13740       0
   13742   13743   13744   13743   13744   13744       0   13746   13747   13748
   13747   13748   13748       0   13750   13751   13752   13751   13752   13752
       0   13754   13755   13756   13755   13756   13756       0   13758   13759
   13760   13759   13760   13760       0   13762   13763   13764   13763   13764
   13764       0   13766   13767   13768   13767   13768   13768       0   13770
   13771   13772   13771   13772   13772       0   13774   13775   13776   13775
   13776   13776       0   13778   13779   13780   13779   13780   13780       0
   13782   13783   13784   13783   13784   13784       0   13786   13787   13788
   13787   13788   13788       0   13790   13791   13792   13791   13792   13792
       0   13794   13795   13796   13795   13796   13796       0   13798   13799
   13800   13799   13800   13800       0   13802   13803   13804   13803   13804
   13804       0   13806   13807   13808   13807   13808   13808       0   13810
   13811   13812   13811   13812   13812       0   13814   13815   13816   13815
   13816   13816       0   13818   13819   13820   13819   13820   13820       0
   13822   13823   13824   13823   13824   13824       0   13826   13827   13828
   13827   13828   13828       0   13830   13831   13832   13831   13832   13832
       0   13834   13835   13836   13835   13836   13836       0   13838   13839
   13840   13839   13840   13840       0   13842   13843   13844   13843   13844
   13844       0   13846   13847   13848   13847   13848   13848       0   13850
   13851   13852   13851   13852   13852       0   13854   13855   13856   13855
   13856   13856       0   13858   13859   13860   13859   13860   13860       0
   13862   13863   13864   13863   13864   13864       0   13866   13867   13868
   13867   13868   13868       0   13870   13871   13872   13871   13872   13872
       0   13874   13875   13876   13875   13876   13876       0   13878   13879
   13880   13879   13880   13880       0   13882   13883   13884   13883   13884
   13884       0   13886   13887   13888   13887   13888   13888       0   13890
   13891   13892   13891   13892   13892       0   13894   13895   13896   13895
   13896   13896       0   13898   13899   13900   13899   13900   13900       0
   13902   13903   13904   13903   13904   13904       0   13906   13907   13908
   13907   13908   13908       0   13910   13911   13912   13911   13912   13912
       0   13914   13915   13916   13915   13916   13916       0   13918   13919
   13920   13919   13920   13920       0   13922   13923   13924   13923   13924
   13924       0   13926   13927   13928   13927   13928   13928       0   13930
   13931   13932   13931   13932   13932       0   13934   13935   13936   13935
   13936   13936       0   13938   13939   13940   13939   13940   13940       0
   13942   13943   13944   13943   13944   13944       0   13946   13947   13948
   13947   13948   13948       0   13950   13951   13952   13951   13952   13952
       0   13954   13955   13956   13955   13956   13956       0   13958   13959
   13960   13959   13960   13960       0   13962   13963   13964   13963   13964
   13964       0   13966   13967   13968   13967   13968   13968       0   13970
   13971   13972   13971   13972   13972       0   13974   13975   13976   13975
   13976   13976       0   13978   13979   13980   13979   13980   13980       0
   13982   13983   13984   13983   13984   13984       0   13986   13987   13988
   13987   13988   13988       0   13990   13991   13992   13991   13992   13992
       0   13994   13995   13996   13995   13996   13996       0   13998   13999
   14000   13999   14000   14000       0   14002   14003   14004   14003   14004
   14004       0   14006   14007   14008   14007   14008   14008       0   14010
   14011   14012   14011   14012   14012       0   14014   14015   14016   14015
   14016   14016       0   14018   14019   14020   14019   14020   14020       0
   14022   14023   14024   14023   14024   14024       0   14026   14027   14028
   14027   14028   14028       0   14030   14031   14032   14031   14032   14032
       0   14034   14035   14036   14035   14036   14036       0   14038   14039
   14040   14039   14040   14040       0   14042   14043   14044   14043   14044
   14044       0   14046   14047   14048   14047   14048   14048       0   14050
   14051   14052   14051   14052   14052       0   14054   14055   14056   14055
   14056   14056       0   14058   14059   14060   14059   14060   14060       0
   14062   14063   14064   14063   14064   14064       0   14066   14067   14068
   14067   14068   14068       0   14070   14071   14072   14071   14072   14072
       0   14074   14075   14076   14075   14076   14076       0   14078   14079
   14080   14079   14080   14080       0   14082   14083   14084   14083   14084
   14084       0   14086   14087   14088   14087   14088   14088       0   14090
   14091   14092   14091   14092   14092       0   14094   14095   14096   14095
   14096   14096       0   14098   14099   14100   14099   14100   14100       0
   14102   14103   14104   14103   14104   14104       0   14106   14107   14108
   14107   14108   14108       0   14110   14111   14112   14111   14112   14112
       0   14114   14115   14116   14115   14116   14116       0   14118   14119
   14120   14119   14120   14120       0   14122   14123   14124   14123   14124
   14124       0   14126   14127   14128   14127   14128   14128       0   14130
   14131   14132   14131   14132   14132       0   14134   14135   14136   14135
   14136   14136       0   14138   14139   14140   14139   14140   14140       0
   14142   14143   14144   14143   14144   14144       0   14146   14147   14148
   14147   14148   14148       0   14150   14151   14152   14151   14152   14152
       0   14154   14155   14156   14155   14156   14156       0   14158   14159
   14160   14159   14160   14160       0   14162   14163   14164   14163   14164
   14164       0   14166   14167   14168   14167   14168   14168       0   14170
   14171   14172   14171   14172   14172       0   14174   14175   14176   14175
   14176   14176       0   14178   14179   14180   14179   14180   14180       0
   14182   14183   14184   14183   14184   14184       0   14186   14187   14188
   14187   14188   14188       0   14190   14191   14192   14191   14192   14192
       0   14194   14195   14196   14195   14196   14196       0   14198   14199
   14200   14199   14200   14200       0   14202   14203   14204   14203   14204
   14204       0   14206   14207   14208   14207   14208   14208       0   14210
   14211   14212   14211   14212   14212       0   14214   14215   14216   14215
   14216   14216       0   14218   14219   14220   14219   14220   14220       0
   14222   14223   14224   14223   14224   14224       0   14226   14227   14228
   14227   14228   14228       0   14230   14231   14232   14231   14232   14232
       0   14234   14235   14236   14235   14236   14236       0   14238   14239
   14240   14239   14240   14240       0   14242   14243   14244   14243   14244
   14244       0   14246   14247   14248   14247   14248   14248       0   14250
   14251   14252   14251   14252   14252       0   14254   14255   14256   14255
   14256   14256       0   14258   14259   14260   14259   14260   14260       0
   14262   14263   14264   14263   14264   14264       0   14266   14267   14268
   14267   14268   14268       0   14270   14271   14272   14271   14272   14272
       0   14274   14275   14276   14275   14276   14276       0   14278   14279
   14280   14279   14280   14280       0   14282   14283   14284   14283   14284
   14284       0   14286   14287   14288   14287   14288   14288       0   14290
   14291   14292   14291   14292   14292       0   14294   14295   14296   14295
   14296   14296       0   14298   14299   14300   14299   14300   14300       0
   14302   14303   14304   14303   14304   14304       0   14306   14307   14308
   14307   14308   14308       0   14310   14311   14312   14311   14312   14312
       0   14314   14315   14316   14315   14316   14316       0   14318   14319
   14320   14319   14320   14320       0   14322   14323   14324   14323   14324
   14324       0   14326   14327   14328   14327   14328   14328       0   14330
   14331   14332   14331   14332   14332       0   14334   14335   14336   14335
   14336   14336       0   14338   14339   14340   14339   14340   14340       0
   14342   14343   14344   14343   14344   14344       0   14346   14347   14348
   14347   14348   14348       0   14350   14351   14352   14351   14352   14352
       0   14354   14355   14356   14355   14356   14356       0   14358   14359
   14360   14359   14360   14360       0   14362   14363   14364   14363   14364
   14364       0   14366   14367   14368   14367   14368   14368       0   14370
   14371   14372   14371   14372   14372       0   14374   14375   14376   14375
   14376   14376       0   14378   14379   14380   14379   14380   14380       0
   14382   14383   14384   14383   14384   14384       0   14386   14387   14388
   14387   14388   14388       0   14390   14391   14392   14391   14392   14392
       0   14394   14395   14396   14395   14396   14396       0   14398   14399
   14400   14399   14400   14400       0   14402   14403   14404   14403   14404
   14404       0   14406   14407   14408   14407   14408   14408       0   14410
   14411   14412   14411   14412   14412       0   14414   14415   14416   14415
   14416   14416       0   14418   14419   14420   14419   14420   14420       0
   14422   14423   14424   14423   14424   14424       0   14426   14427   14428
   14427   14428   14428       0   14430   14431   14432   14431   14432   14432
       0   14434   14435   14436   14435   14436   14436       0   14438   14439
   14440   14439   14440   14440       0   14442   14443   14444   14443   14444
   14444       0   14446   14447   14448   14447   14448   14448       0   14450
   14451   14452   14451   14452   14452       0   14454   14455   14456   14455
   14456   14456       0   14458   14459   14460   14459   14460   14460       0
   14462   14463   14464   14463   14464   14464       0   14466   14467   14468
   14467   14468   14468       0   14470   14471   14472   14471   14472   14472
       0   14474   14475   14476   14475   14476   14476       0   14478   14479
   14480   14479   14480   14480       0   14482   14483   14484   14483   14484
   14484       0   14486   14487   14488   14487   14488   14488       0   14490
   14491   14492   14491   14492   14492       0   14494   14495   14496   14495
   14496   14496       0   14498   14499   14500   14499   14500   14500       0
   14502   14503   14504   14503   14504   14504       0   14506   14507   14508
   14507   14508   14508       0   14510   14511   14512   14511   14512   14512
       0   14514   14515   14516   14515   14516   14516       0   14518   14519
   14520   14519   14520   14520       0   14522   14523   14524   14523   14524
   14524       0   14526   14527   14528   14527   14528   14528       0   14530
   14531   14532   14531   14532   14532       0   14534   14535   14536   14535
   14536   14536       0   14538   14539   14540   14539   14540   14540       0
   14542   14543   14544   14543   14544   14544       0   14546   14547   14548
   14547   14548   14548       0   14550   14551   14552   14551   14552   14552
       0   14554   14555   14556   14555   14556   14556       0   14558   14559
   14560   14559   14560   14560       0   14562   14563   14564   14563   14564
   14564       0   14566   14567   14568   14567   14568   14568       0   14570
   14571   14572   14571   14572   14572       0   14574   14575   14576   14575
   14576   14576       0   14578   14579   14580   14579   14580   14580       0
   14582   14583   14584   14583   14584   14584       0   14586   14587   14588
   14587   14588   14588       0   14590   14591   14592   14591   14592   14592
       0   14594   14595   14596   14595   14596   14596       0   14598   14599
   14600   14599   14600   14600       0   14602   14603   14604   14603   14604
   14604       0   14606   14607   14608   14607   14608   14608       0   14610
   14611   14612   14611   14612   14612       0   14614   14615   14616   14615
   14616   14616       0   14618   14619   14620   14619   14620   14620       0
   14622   14623   14624   14623   14624   14624       0   14626   14627   14628
   14627   14628   14628       0   14630   14631   14632   14631   14632   14632
       0   14634   14635   14636   14635   14636   14636       0   14638   14639
   14640   14639   14640   14640       0   14642   14643   14644   14643   14644
   14644       0   14646   14647   14648   14647   14648   14648       0   14650
   14651   14652   14651   14652   14652       0   14654   14655   14656   14655
   14656   14656       0   14658   14659   14660   14659   14660   14660       0
   14662   14663   14664   14663   14664   14664       0   14666   14667   14668
   14667   14668   14668       0   14670   14671   14672   14671   14672   14672
       0   14674   14675   14676   14675   14676   14676       0   14678   14679
   14680   14679   14680   14680       0   14682   14683   14684   14683   14684
   14684       0   14686   14687   14688   14687   14688   14688       0   14690
   14691   14692   14691   14692   14692       0   14694   14695   14696   14695
   14696   14696       0   14698   14699   14700   14699   14700   14700       0
   14702   14703   14704   14703   14704   14704       0   14706   14707   14708
   14707   14708   14708       0   14710   14711   14712   14711   14712   14712
       0   14714   14715   14716   14715   14716   14716       0   14718   14719
   14720   14719   14720   14720       0   14722   14723   14724   14723   14724
   14724       0   14726   14727   14728   14727   14728   14728       0   14730
   14731   14732   14731   14732   14732       0   14734   14735   14736   14735
   14736   14736       0   14738   14739   14740   14739   14740   14740       0
   14742   14743   14744   14743   14744   14744       0   14746   14747   14748
   14747   14748   14748       0   14750   14751   14752   14751   14752   14752
       0   14754   14755   14756   14755   14756   14756       0   14758   14759
   14760   14759   14760   14760       0   14762   14763   14764   14763   14764
   14764       0   14766   14767   14768   14767   14768   14768       0   14770
   14771   14772   14771   14772   14772       0   14774   14775   14776   14775
   14776   14776       0   14778   14779   14780   14779   14780   14780       0
   14782   14783   14784   14783   14784   14784       0   14786   14787   14788
   14787   14788   14788       0   14790   14791   14792   14791   14792   14792
       0   14794   14795   14796   14795   14796   14796       0   14798   14799
   14800   14799   14800   14800       0   14802   14803   14804   14803   14804
   14804       0   14806   14807   14808   14807   14808   14808       0   14810
   14811   14812   14811   14812   14812       0   14814   14815   14816   14815
   14816   14816       0   14818   14819   14820   14819   14820   14820       0
   14822   14823   14824   14823   14824   14824       0   14826   14827   14828
   14827   14828   14828       0   14830   14831   14832   14831   14832   14832
       0   14834   14835   14836   14835   14836   14836       0   14838   14839
   14840   14839   14840   14840       0   14842   14843   14844   14843   14844
   14844       0   14846   14847   14848   14847   14848   14848       0   14850
   14851   14852   14851   14852   14852       0   14854   14855   14856   14855
   14856   14856       0   14858   14859   14860   14859   14860   14860       0
   14862   14863   14864   14863   14864   14864       0   14866   14867   14868
   14867   14868   14868       0   14870   14871   14872   14871   14872   14872
       0   14874   14875   14876   14875   14876   14876       0   14878   14879
   14880   14879   14880   14880       0   14882   14883   14884   14883   14884
   14884       0   14886   14887   14888   14887   14888   14888       0   14890
   14891   14892   14891   14892   14892       0   14894   14895   14896   14895
   14896   14896       0   14898   14899   14900   14899   14900   14900       0
   14902   14903   14904   14903   14904   14904       0   14906   14907   14908
   14907   14908   14908       0   14910   14911   14912   14911   14912   14912
       0   14914   14915   14916   14915   14916   14916       0   14918   14919
   14920   14919   14920   14920       0   14922   14923   14924   14923   14924
   14924       0   14926   14927   14928   14927   14928   14928       0   14930
   14931   14932   14931   14932   14932       0   14934   14935   14936   14935
   14936   14936       0   14938   14939   14940   14939   14940   14940       0
   14942   14943   14944   14943   14944   14944       0   14946   14947   14948
   14947   14948   14948       0   14950   14951   14952   14951   14952   14952
       0   14954   14955   14956   14955   14956   14956       0   14958   14959
   14960   14959   14960   14960       0   14962   14963   14964   14963   14964
   14964       0   14966   14967   14968   14967   14968   14968       0   14970
   14971   14972   14971   14972   14972       0   14974   14975   14976   14975
   14976   14976       0   14978   14979   14980   14979   14980   14980       0
   14982   14983   14984   14983   14984   14984       0   14986   14987   14988
   14987   14988   14988       0   14990   14991   14992   14991   14992   14992
       0   14994   14995   14996   14995   14996   14996       0   14998   14999
   15000   14999   15000   15000       0   15002   15003   15004   15003   15004
   15004       0   15006   15007   15008   15007   15008   15008       0   15010
   15011   15012   15011   15012   15012       0   15014   15015   15016   15015
   15016   15016       0   15018   15019   15020   15019   15020   15020       0
   15022   15023   15024   15023   15024   15024       0   15026   15027   15028
   15027   15028   15028       0   15030   15031   15032   15031   15032   15032
       0   15034   15035   15036   15035   15036   15036       0   15038   15039
   15040   15039   15040   15040       0   15042   15043   15044   15043   15044
   15044       0   15046   15047   15048   15047   15048   15048       0   15050
   15051   15052   15051   15052   15052       0   15054   15055   15056   15055
   15056   15056       0   15058   15059   15060   15059   15060   15060       0
   15062   15063   15064   15063   15064   15064       0   15066   15067   15068
   15067   15068   15068       0   15070   15071   15072   15071   15072   15072
       0   15074   15075   15076   15075   15076   15076       0   15078   15079
   15080   15079   15080   15080       0   15082   15083   15084   15083   15084
   15084       0   15086   15087   15088   15087   15088   15088       0   15090
   15091   15092   15091   15092   15092       0   15094   15095   15096   15095
   15096   15096       0   15098   15099   15100   15099   15100   15100       0
   15102   15103   15104   15103   15104   15104       0   15106   15107   15108
   15107   15108   15108       0   15110   15111   15112   15111   15112   15112
       0   15114   15115   15116   15115   15116   15116       0   15118   15119
   15120   15119   15120   15120       0   15122   15123   15124   15123   15124
   15124       0   15126   15127   15128   15127   15128   15128       0   15130
   15131   15132   15131   15132   15132       0   15134   15135   15136   15135
   15136   15136       0   15138   15139   15140   15139   15140   15140       0
   15142   15143   15144   15143   15144   15144       0   15146   15147   15148
   15147   15148   15148       0   15150   15151   15152   15151   15152   15152
       0   15154   15155   15156   15155   15156   15156       0   15158   15159
   15160   15159   15160   15160       0   15162   15163   15164   15163   15164
   15164       0   15166   15167   15168   15167   15168   15168       0   15170
   15171   15172   15171   15172   15172       0   15174   15175   15176   15175
   15176   15176       0   15178   15179   15180   15179   15180   15180       0
   15182   15183   15184   15183   15184   15184       0   15186   15187   15188
   15187   15188   15188       0   15190   15191   15192   15191   15192   15192
       0   15194   15195   15196   15195   15196   15196       0   15198   15199
   15200   15199   15200   15200       0   15202   15203   15204   15203   15204
   15204       0   15206   15207   15208   15207   15208   15208       0   15210
   15211   15212   15211   15212   15212       0   15214   15215   15216   15215
   15216   15216       0   15218   15219   15220   15219   15220   15220       0
   15222   15223   15224   15223   15224   15224       0   15226   15227   15228
   15227   15228   15228       0   15230   15231   15232   15231   15232   15232
       0   15234   15235   15236   15235   15236   15236       0   15238   15239
   15240   15239   15240   15240       0   15242   15243   15244   15243   15244
   15244       0   15246   15247   15248   15247   15248   15248       0   15250
   15251   15252   15251   15252   15252       0   15254   15255   15256   15255
   15256   15256       0   15258   15259   15260   15259   15260   15260       0
   15262   15263   15264   15263   15264   15264       0   15266   15267   15268
   15267   15268   15268       0   15270   15271   15272   15271   15272   15272
       0   15274   15275   15276   15275   15276   15276       0   15278   15279
   15280   15279   15280   15280       0   15282   15283   15284   15283   15284
   15284       0   15286   15287   15288   15287   15288   15288       0   15290
   15291   15292   15291   15292   15292       0   15294   15295   15296   15295
   15296   15296       0   15298   15299   15300   15299   15300   15300       0
   15302   15303   15304   15303   15304   15304       0   15306   15307   15308
   15307   15308   15308       0   15310   15311   15312   15311   15312   15312
       0   15314   15315   15316   15315   15316   15316       0   15318   15319
   15320   15319   15320   15320       0   15322   15323   15324   15323   15324
   15324       0   15326   15327   15328   15327   15328   15328       0   15330
   15331   15332   15331   15332   15332       0   15334   15335   15336   15335
   15336   15336       0   15338   15339   15340   15339   15340   15340       0
   15342   15343   15344   15343   15344   15344       0   15346   15347   15348
   15347   15348   15348       0   15350   15351   15352   15351   15352   15352
       0   15354   15355   15356   15355   15356   15356       0   15358   15359
   15360   15359   15360   15360       0   15362   15363   15364   15363   15364
   15364       0   15366   15367   15368   15367   15368   15368       0   15370
   15371   15372   15371   15372   15372       0   15374   15375   15376   15375
   15376   15376       0   15378   15379   15380   15379   15380   15380       0
   15382   15383   15384   15383   15384   15384       0   15386   15387   15388
   15387   15388   15388       0   15390   15391   15392   15391   15392   15392
       0   15394   15395   15396   15395   15396   15396       0   15398   15399
   15400   15399   15400   15400       0   15402   15403   15404   15403   15404
   15404       0   15406   15407   15408   15407   15408   15408       0   15410
   15411   15412   15411   15412   15412       0   15414   15415   15416   15415
   15416   15416       0   15418   15419   15420   15419   15420   15420       0
   15422   15423   15424   15423   15424   15424       0   15426   15427   15428
   15427   15428   15428       0   15430   15431   15432   15431   15432   15432
       0   15434   15435   15436   15435   15436   15436       0   15438   15439
   15440   15439   15440   15440       0   15442   15443   15444   15443   15444
   15444       0   15446   15447   15448   15447   15448   15448       0   15450
   15451   15452   15451   15452   15452       0   15454   15455   15456   15455
   15456   15456       0   15458   15459   15460   15459   15460   15460       0
   15462   15463   15464   15463   15464   15464       0   15466   15467   15468
   15467   15468   15468       0   15470   15471   15472   15471   15472   15472
       0   15474   15475   15476   15475   15476   15476       0   15478   15479
   15480   15479   15480   15480       0   15482   15483   15484   15483   15484
   15484       0   15486   15487   15488   15487   15488   15488       0   15490
   15491   15492   15491   15492   15492       0   15494   15495   15496   15495
   15496   15496       0   15498   15499   15500   15499   15500   15500       0
   15502   15503   15504   15503   15504   15504       0   15506   15507   15508
   15507   15508   15508       0   15510   15511   15512   15511   15512   15512
       0   15514   15515   15516   15515   15516   15516       0   15518   15519
   15520   15519   15520   15520       0   15522   15523   15524   15523   15524
   15524       0   15526   15527   15528   15527   15528   15528       0   15530
   15531   15532   15531   15532   15532       0   15534   15535   15536   15535
   15536   15536       0   15538   15539   15540   15539   15540   15540       0
   15542   15543   15544   15543   15544   15544       0   15546   15547   15548
   15547   15548   15548       0   15550   15551   15552   15551   15552   15552
       0   15554   15555   15556   15555   15556   15556       0   15558   15559
   15560   15559   15560   15560       0   15562   15563   15564   15563   15564
   15564       0   15566   15567   15568   15567   15568   15568       0   15570
   15571   15572   15571   15572   15572       0   15574   15575   15576   15575
   15576   15576       0   15578   15579   15580   15579   15580   15580       0
   15582   15583   15584   15583   15584   15584       0   15586   15587   15588
   15587   15588   15588       0   15590   15591   15592   15591   15592   15592
       0   15594   15595   15596   15595   15596   15596       0   15598   15599
   15600   15599   15600   15600       0   15602   15603   15604   15603   15604
   15604       0   15606   15607   15608   15607   15608   15608       0   15610
   15611   15612   15611   15612   15612       0   15614   15615   15616   15615
   15616   15616       0   15618   15619   15620   15619   15620   15620       0
   15622   15623   15624   15623   15624   15624       0   15626   15627   15628
   15627   15628   15628       0   15630   15631   15632   15631   15632   15632
       0   15634   15635   15636   15635   15636   15636       0   15638   15639
   15640   15639   15640   15640       0   15642   15643   15644   15643   15644
   15644       0   15646   15647   15648   15647   15648   15648       0   15650
   15651   15652   15651   15652   15652       0   15654   15655   15656   15655
   15656   15656       0   15658   15659   15660   15659   15660   15660       0
   15662   15663   15664   15663   15664   15664       0   15666   15667   15668
   15667   15668   15668       0   15670   15671   15672   15671   15672   15672
       0   15674   15675   15676   15675   15676   15676       0   15678   15679
   15680   15679   15680   15680       0   15682   15683   15684   15683   15684
   15684       0   15686   15687   15688   15687   15688   15688       0   15690
   15691   15692   15691   15692   15692       0   15694   15695   15696   15695
   15696   15696       0   15698   15699   15700   15699   15700   15700       0
   15702   15703   15704   15703   15704   15704       0   15706   15707   15708
   15707   15708   15708       0   15710   15711   15712   15711   15712   15712
       0   15714   15715   15716   15715   15716   15716       0   15718   15719
   15720   15719   15720   15720       0   15722   15723   15724   15723   15724
   15724       0   15726   15727   15728   15727   15728   15728       0   15730
   15731   15732   15731   15732   15732       0   15734   15735   15736   15735
   15736   15736       0   15738   15739   15740   15739   15740   15740       0
   15742   15743   15744   15743   15744   15744       0   15746   15747   15748
   15747   15748   15748       0   15750   15751   15752   15751   15752   15752
       0   15754   15755   15756   15755   15756   15756       0   15758   15759
   15760   15759   15760   15760       0   15762   15763   15764   15763   15764
   15764       0   15766   15767   15768   15767   15768   15768       0   15770
   15771   15772   15771   15772   15772       0   15774   15775   15776   15775
   15776   15776       0   15778   15779   15780   15779   15780   15780       0
   15782   15783   15784   15783   15784   15784       0   15786   15787   15788
   15787   15788   15788       0   15790   15791   15792   15791   15792   15792
       0   15794   15795   15796   15795   15796   15796       0   15798   15799
   15800   15799   15800   15800       0   15802   15803   15804   15803   15804
   15804       0   15806   15807   15808   15807   15808   15808       0   15810
   15811   15812   15811   15812   15812       0   15814   15815   15816   15815
   15816   15816       0   15818   15819   15820   15819   15820   15820       0
   15822   15823   15824   15823   15824   15824       0   15826   15827   15828
   15827   15828   15828       0   15830   15831   15832   15831   15832   15832
       0   15834   15835   15836   15835   15836   15836       0   15838   15839
   15840   15839   15840   15840       0   15842   15843   15844   15843   15844
   15844       0   15846   15847   15848   15847   15848   15848       0   15850
   15851   15852   15851   15852   15852       0   15854   15855   15856   15855
   15856   15856       0   15858   15859   15860   15859   15860   15860       0
   15862   15863   15864   15863   15864   15864       0   15866   15867   15868
   15867   15868   15868       0   15870   15871   15872   15871   15872   15872
       0   15874   15875   15876   15875   15876   15876       0   15878   15879
   15880   15879   15880   15880       0   15882   15883   15884   15883   15884
   15884       0   15886   15887   15888   15887   15888   15888       0   15890
   15891   15892   15891   15892   15892       0   15894   15895   15896   15895
   15896   15896       0   15898   15899   15900   15899   15900   15900       0
   15902   15903   15904   15903   15904   15904       0   15906   15907   15908
   15907   15908   15908       0   15910   15911   15912   15911   15912   15912
       0   15914   15915   15916   15915   15916   15916       0   15918   15919
   15920   15919   15920   15920       0   15922   15923   15924   15923   15924
   15924       0   15926   15927   15928   15927   15928   15928       0   15930
   15931   15932   15931   15932   15932       0   15934   15935   15936   15935
   15936   15936       0   15938   15939   15940   15939   15940   15940       0
   15942   15943   15944   15943   15944   15944       0   15946   15947   15948
   15947   15948   15948       0   15950   15951   15952   15951   15952   15952
       0   15954   15955   15956   15955   15956   15956       0   15958   15959
   15960   15959   15960   15960       0   15962   15963   15964   15963   15964
   15964       0   15966   15967   15968   15967   15968   15968       0   15970
   15971   15972   15971   15972   15972       0   15974   15975   15976   15975
   15976   15976       0   15978   15979   15980   15979   15980   15980       0
   15982   15983   15984   15983   15984   15984       0   15986   15987   15988
   15987   15988   15988       0   15990   15991   15992   15991   15992   15992
       0   15994   15995   15996   15995   15996   15996       0   15998   15999
   16000   15999   16000   16000       0   16002   16003   16004   16003   16004
   16004       0   16006   16007   16008   16007   16008   16008       0   16010
   16011   16012   16011   16012   16012       0   16014   16015   16016   16015
   16016   16016       0   16018   16019   16020   16019   16020   16020       0
   16022   16023   16024   16023   16024   16024       0   16026   16027   16028
   16027   16028   16028       0   16030   16031   16032   16031   16032   16032
       0   16034   16035   16036   16035   16036   16036       0   16038   16039
   16040   16039   16040   16040       0   16042   16043   16044   16043   16044
   16044       0   16046   16047   16048   16047   16048   16048       0   16050
   16051   16052   16051   16052   16052       0   16054   16055   16056   16055
   16056   16056       0   16058   16059   16060   16059   16060   16060       0
   16062   16063   16064   16063   16064   16064       0   16066   16067   16068
   16067   16068   16068       0   16070   16071   16072   16071   16072   16072
       0   16074   16075   16076   16075   16076   16076       0   16078   16079
   16080   16079   16080   16080       0   16082   16083   16084   16083   16084
   16084       0   16086   16087   16088   16087   16088   16088       0   16090
   16091   16092   16091   16092   16092       0   16094   16095   16096   16095
   16096   16096       0   16098   16099   16100   16099   16100   16100       0
   16102   16103   16104   16103   16104   16104       0   16106   16107   16108
   16107   16108   16108       0   16110   16111   16112   16111   16112   16112
       0   16114   16115   16116   16115   16116   16116       0   16118   16119
   16120   16119   16120   16120       0   16122   16123   16124   16123   16124
   16124       0   16126   16127   16128   16127   16128   16128       0   16130
   16131   16132   16131   16132   16132       0   16134   16135   16136   16135
   16136   16136       0   16138   16139   16140   16139   16140   16140       0
   16142   16143   16144   16143   16144   16144       0   16146   16147   16148
   16147   16148   16148       0   16150   16151   16152   16151   16152   16152
       0   16154   16155   16156   16155   16156   16156       0   16158   16159
   16160   16159   16160   16160       0   16162   16163   16164   16163   16164
   16164       0   16166   16167   16168   16167   16168   16168       0   16170
   16171   16172   16171   16172   16172       0   16174   16175   16176   16175
   16176   16176       0   16178   16179   16180   16179   16180   16180       0
   16182   16183   16184   16183   16184   16184       0   16186   16187   16188
   16187   16188   16188       0   16190   16191   16192   16191   16192   16192
       0   16194   16195   16196   16195   16196   16196       0   16198   16199
   16200   16199   16200   16200       0   16202   16203   16204   16203   16204
   16204       0   16206   16207   16208   16207   16208   16208       0   16210
   16211   16212   16211   16212   16212       0   16214   16215   16216   16215
   16216   16216       0   16218   16219   16220   16219   16220   16220       0
   16222   16223   16224   16223   16224   16224       0   16226   16227   16228
   16227   16228   16228       0   16230   16231   16232   16231   16232   16232
       0   16234   16235   16236   16235   16236   16236       0   16238   16239
   16240   16239   16240   16240       0   16242   16243   16244   16243   16244
   16244       0   16246   16247   16248   16247   16248   16248       0   16250
   16251   16252   16251   16252   16252       0   16254   16255   16256   16255
   16256   16256       0   16258   16259   16260   16259   16260   16260       0
   16262   16263   16264   16263   16264   16264       0   16266   16267   16268
   16267   16268   16268       0   16270   16271   16272   16271   16272   16272
       0   16274   16275   16276   16275   16276   16276       0   16278   16279
   16280   16279   16280   16280       0   16282   16283   16284   16283   16284
   16284       0   16286   16287   16288   16287   16288   16288       0   16290
   16291   16292   16291   16292   16292       0   16294   16295   16296   16295
   16296   16296       0   16298   16299   16300   16299   16300   16300       0
   16302   16303   16304   16303   16304   16304       0   16306   16307   16308
   16307   16308   16308       0   16310   16311   16312   16311   16312   16312
       0   16314   16315   16316   16315   16316   16316       0   16318   16319
   16320   16319   16320   16320       0   16322   16323   16324   16323   16324
   16324       0   16326   16327   16328   16327   16328   16328       0   16330
   16331   16332   16331   16332   16332       0   16334   16335   16336   16335
   16336   16336       0   16338   16339   16340   16339   16340   16340       0
   16342   16343   16344   16343   16344   16344       0   16346   16347   16348
   16347   16348   16348       0   16350   16351   16352   16351   16352   16352
       0   16354   16355   16356   16355   16356   16356       0   16358   16359
   16360   16359   16360   16360       0   16362   16363   16364   16363   16364
   16364       0   16366   16367   16368   16367   16368   16368       0   16370
   16371   16372   16371   16372   16372       0   16374   16375   16376   16375
   16376   16376       0   16378   16379   16380   16379   16380   16380       0
   16382   16383   16384   16383   16384   16384       0   16386   16387   16388
   16387   16388   16388       0   16390   16391   16392   16391   16392   16392
       0   16394   16395   16396   16395   16396   16396       0   16398   16399
   16400   16399   16400   16400       0   16402   16403   16404   16403   16404
   16404       0   16406   16407   16408   16407   16408   16408       0   16410
   16411   16412   16411   16412   16412       0   16414   16415   16416   16415
   16416   16416       0   16418   16419   16420   16419   16420   16420       0
   16422   16423   16424   16423   16424   16424       0   16426   16427   16428
   16427   16428   16428       0   16430   16431   16432   16431   16432   16432
       0   16434   16435   16436   16435   16436   16436       0   16438   16439
   16440   16439   16440   16440       0   16442   16443   16444   16443   16444
   16444       0   16446   16447   16448   16447   16448   16448       0   16450
   16451   16452   16451   16452   16452       0   16454   16455   16456   16455
   16456   16456       0   16458   16459   16460   16459   16460   16460       0
   16462   16463   16464   16463   16464   16464       0   16466   16467   16468
   16467   16468   16468       0   16470   16471   16472   16471   16472   16472
       0   16474   16475   16476   16475   16476   16476       0   16478   16479
   16480   16479   16480   16480       0   16482   16483   16484   16483   16484
   16484       0   16486   16487   16488   16487   16488   16488       0   16490
   16491   16492   16491   16492   16492       0   16494   16495   16496   16495
   16496   16496       0   16498   16499   16500   16499   16500   16500       0
   16502   16503   16504   16503   16504   16504       0   16506   16507   16508
   16507   16508   16508       0   16510   16511   16512   16511   16512   16512
       0   16514   16515   16516   16515   16516   16516       0   16518   16519
   16520   16519   16520   16520       0   16522   16523   16524   16523   16524
   16524       0   16526   16527   16528   16527   16528   16528       0   16530
   16531   16532   16531   16532   16532       0   16534   16535   16536   16535
   16536   16536       0   16538   16539   16540   16539   16540   16540       0
   16542   16543   16544   16543   16544   16544       0   16546   16547   16548
   16547   16548   16548       0   16550   16551   16552   16551   16552   16552
       0   16554   16555   16556   16555   16556   16556       0   16558   16559
   16560   16559   16560   16560       0   16562   16563   16564   16563   16564
   16564       0   16566   16567   16568   16567   16568   16568       0   16570
   16571   16572   16571   16572   16572       0   16574   16575   16576   16575
   16576   16576       0   16578   16579   16580   16579   16580   16580       0
   16582   16583   16584   16583   16584   16584       0   16586   16587   16588
   16587   16588   16588       0   16590   16591   16592   16591   16592   16592
       0   16594   16595   16596   16595   16596   16596       0   16598   16599
   16600   16599   16600   16600       0   16602   16603   16604   16603   16604
   16604       0   16606   16607   16608   16607   16608   16608       0   16610
   16611   16612   16611   16612   16612       0   16614   16615   16616   16615
   16616   16616       0   16618   16619   16620   16619   16620   16620       0
   16622   16623   16624   16623   16624   16624       0   16626   16627   16628
   16627   16628   16628       0   16630   16631   16632   16631   16632   16632
       0   16634   16635   16636   16635   16636   16636       0   16638   16639
   16640   16639   16640   16640       0   16642   16643   16644   16643   16644
   16644       0   16646   16647   16648   16647   16648   16648       0   16650
   16651   16652   16651   16652   16652       0   16654   16655   16656   16655
   16656   16656       0   16658   16659   16660   16659   16660   16660       0
   16662   16663   16664   16663   16664   16664       0   16666   16667   16668
   16667   16668   16668       0   16670   16671   16672   16671   16672   16672
       0   16674   16675   16676   16675   16676   16676       0   16678   16679
   16680   16679   16680   16680       0   16682   16683   16684   16683   16684
   16684       0   16686   16687   16688   16687   16688   16688       0   16690
   16691   16692   16691   16692   16692       0   16694   16695   16696   16695
   16696   16696       0   16698   16699   16700   16699   16700   16700       0
   16702   16703   16704   16703   16704   16704       0   16706   16707   16708
   16707   16708   16708       0   16710   16711   16712   16711   16712   16712
       0   16714   16715   16716   16715   16716   16716       0   16718   16719
   16720   16719   16720   16720       0   16722   16723   16724   16723   16724
   16724       0   16726   16727   16728   16727   16728   16728       0   16730
   16731   16732   16731   16732   16732       0   16734   16735   16736   16735
   16736   16736       0   16738   16739   16740   16739   16740   16740       0
   16742   16743   16744   16743   16744   16744       0   16746   16747   16748
   16747   16748   16748       0   16750   16751   16752   16751   16752   16752
       0   16754   16755   16756   16755   16756   16756       0   16758   16759
   16760   16759   16760   16760       0   16762   16763   16764   16763   16764
   16764       0   16766   16767   16768   16767   16768   16768       0   16770
   16771   16772   16771   16772   16772       0   16774   16775   16776   16775
   16776   16776       0   16778   16779   16780   16779   16780   16780       0
   16782   16783   16784   16783   16784   16784       0   16786   16787   16788
   16787   16788   16788       0   16790   16791   16792   16791   16792   16792
       0   16794   16795   16796   16795   16796   16796       0   16798   16799
   16800   16799   16800   16800       0   16802   16803   16804   16803   16804
   16804       0   16806   16807   16808   16807   16808   16808       0   16810
   16811   16812   16811   16812   16812       0   16814   16815   16816   16815
   16816   16816       0   16818   16819   16820   16819   16820   16820       0
   16822   16823   16824   16823   16824   16824       0   16826   16827   16828
   16827   16828   16828       0   16830   16831   16832   16831   16832   16832
       0   16834   16835   16836   16835   16836   16836       0   16838   16839
   16840   16839   16840   16840       0   16842   16843   16844   16843   16844
   16844       0   16846   16847   16848   16847   16848   16848       0   16850
   16851   16852   16851   16852   16852       0   16854   16855   16856   16855
   16856   16856       0   16858   16859   16860   16859   16860   16860       0
   16862   16863   16864   16863   16864   16864       0   16866   16867   16868
   16867   16868   16868       0   16870   16871   16872   16871   16872   16872
       0   16874   16875   16876   16875   16876   16876       0   16878   16879
   16880   16879   16880   16880       0   16882   16883   16884   16883   16884
   16884       0   16886   16887   16888   16887   16888   16888       0   16890
   16891   16892   16891   16892   16892       0   16894   16895   16896   16895
   16896   16896       0   16898   16899   16900   16899   16900   16900       0
   16902   16903   16904   16903   16904   16904       0   16906   16907   16908
   16907   16908   16908       0   16910   16911   16912   16911   16912   16912
       0   16914   16915   16916   16915   16916   16916       0   16918   16919
   16920   16919   16920   16920       0   16922   16923   16924   16923   16924
   16924       0   16926   16927   16928   16927   16928   16928       0   16930
   16931   16932   16931   16932   16932       0   16934   16935   16936   16935
   16936   16936       0   16938   16939   16940   16939   16940   16940       0
   16942   16943   16944   16943   16944   16944       0   16946   16947   16948
   16947   16948   16948       0   16950   16951   16952   16951   16952   16952
       0   16954   16955   16956   16955   16956   16956       0   16958   16959
   16960   16959   16960   16960       0   16962   16963   16964   16963   16964
   16964       0   16966   16967   16968   16967   16968   16968       0   16970
   16971   16972   16971   16972   16972       0   16974   16975   16976   16975
   16976   16976       0   16978   16979   16980   16979   16980   16980       0
   16982   16983   16984   16983   16984   16984       0   16986   16987   16988
   16987   16988   16988       0   16990   16991   16992   16991   16992   16992
       0   16994   16995   16996   16995   16996   16996       0   16998   16999
   17000   16999   17000   17000       0   17002   17003   17004   17003   17004
   17004       0   17006   17007   17008   17007   17008   17008       0   17010
   17011   17012   17011   17012   17012       0   17014   17015   17016   17015
   17016   17016       0   17018   17019   17020   17019   17020   17020       0
   17022   17023   17024   17023   17024   17024       0   17026   17027   17028
   17027   17028   17028       0   17030   17031   17032   17031   17032   17032
       0   17034   17035   17036   17035   17036   17036       0   17038   17039
   17040   17039   17040   17040       0   17042   17043   17044   17043   17044
   17044       0   17046   17047   17048   17047   17048   17048       0   17050
   17051   17052   17051   17052   17052       0   17054   17055   17056   17055
   17056   17056       0   17058   17059   17060   17059   17060   17060       0
   17062   17063   17064   17063   17064   17064       0   17066   17067   17068
   17067   17068   17068       0   17070   17071   17072   17071   17072   17072
       0   17074   17075   17076   17075   17076   17076       0   17078   17079
   17080   17079   17080   17080       0   17082   17083   17084   17083   17084
   17084       0   17086   17087   17088   17087   17088   17088       0   17090
   17091   17092   17091   17092   17092       0   17094   17095   17096   17095
   17096   17096       0   17098   17099   17100   17099   17100   17100       0
   17102   17103   17104   17103   17104   17104       0   17106   17107   17108
   17107   17108   17108       0   17110   17111   17112   17111   17112   17112
       0   17114   17115   17116   17115   17116   17116       0   17118   17119
   17120   17119   17120   17120       0   17122   17123   17124   17123   17124
   17124       0   17126   17127   17128   17127   17128   17128       0   17130
   17131   17132   17131   17132   17132       0   17134   17135   17136   17135
   17136   17136       0   17138   17139   17140   17139   17140   17140       0
   17142   17143   17144   17143   17144   17144       0   17146   17147   17148
   17147   17148   17148       0   17150   17151   17152   17151   17152   17152
       0   17154   17155   17156   17155   17156   17156       0   17158   17159
   17160   17159   17160   17160       0   17162   17163   17164   17163   17164
   17164       0   17166   17167   17168   17167   17168   17168       0   17170
   17171   17172   17171   17172   17172       0   17174   17175   17176   17175
   17176   17176       0   17178   17179   17180   17179   17180   17180       0
   17182   17183   17184   17183   17184   17184       0   17186   17187   17188
   17187   17188   17188       0   17190   17191   17192   17191   17192   17192
       0   17194   17195   17196   17195   17196   17196       0   17198   17199
   17200   17199   17200   17200       0   17202   17203   17204   17203   17204
   17204       0   17206   17207   17208   17207   17208   17208       0   17210
   17211   17212   17211   17212   17212       0   17214   17215   17216   17215
   17216   17216       0   17218   17219   17220   17219   17220   17220       0
   17222   17223   17224   17223   17224   17224       0   17226   17227   17228
   17227   17228   17228       0   17230   17231   17232   17231   17232   17232
       0   17234   17235   17236   17235   17236   17236       0   17238   17239
   17240   17239   17240   17240       0   17242   17243   17244   17243   17244
   17244       0   17246   17247   17248   17247   17248   17248       0   17250
   17251   17252   17251   17252   17252       0   17254   17255   17256   17255
   17256   17256       0   17258   17259   17260   17259   17260   17260       0
   17262   17263   17264   17263   17264   17264       0   17266   17267   17268
   17267   17268   17268       0   17270   17271   17272   17271   17272   17272
       0   17274   17275   17276   17275   17276   17276       0   17278   17279
   17280   17279   17280   17280       0   17282   17283   17284   17283   17284
   17284       0   17286   17287   17288   17287   17288   17288       0   17290
   17291   17292   17291   17292   17292       0   17294   17295   17296   17295
   17296   17296       0   17298   17299   17300   17299   17300   17300       0
   17302   17303   17304   17303   17304   17304       0   17306   17307   17308
   17307   17308   17308       0   17310   17311   17312   17311   17312   17312
       0   17314   17315   17316   17315   17316   17316       0   17318   17319
   17320   17319   17320   17320       0   17322   17323   17324   17323   17324
   17324       0   17326   17327   17328   17327   17328   17328       0   17330
   17331   17332   17331   17332   17332       0   17334   17335   17336   17335
   17336   17336       0   17338   17339   17340   17339   17340   17340       0
   17342   17343   17344   17343   17344   17344       0   17346   17347   17348
   17347   17348   17348       0   17350   17351   17352   17351   17352   17352
       0   17354   17355   17356   17355   17356   17356       0   17358   17359
   17360   17359   17360   17360       0   17362   17363   17364   17363   17364
   17364       0   17366   17367   17368   17367   17368   17368       0   17370
   17371   17372   17371   17372   17372       0   17374   17375   17376   17375
   17376   17376       0   17378   17379   17380   17379   17380   17380       0
   17382   17383   17384   17383   17384   17384       0   17386   17387   17388
   17387   17388   17388       0   17390   17391   17392   17391   17392   17392
       0   17394   17395   17396   17395   17396   17396       0   17398   17399
   17400   17399   17400   17400       0   17402   17403   17404   17403   17404
   17404       0   17406   17407   17408   17407   17408   17408       0   17410
   17411   17412   17411   17412   17412       0   17414   17415   17416   17415
   17416   17416       0   17418   17419   17420   17419   17420   17420       0
   17422   17423   17424   17423   17424   17424       0   17426   17427   17428
   17427   17428   17428       0   17430   17431   17432   17431   17432   17432
       0   17434   17435   17436   17435   17436   17436       0   17438   17439
   17440   17439   17440   17440       0   17442   17443   17444   17443   17444
   17444       0   17446   17447   17448   17447   17448   17448       0   17450
   17451   17452   17451   17452   17452       0   17454   17455   17456   17455
   17456   17456       0   17458   17459   17460   17459   17460   17460       0
   17462   17463   17464   17463   17464   17464       0   17466   17467   17468
   17467   17468   17468       0   17470   17471   17472   17471   17472   17472
       0   17474   17475   17476   17475   17476   17476       0   17478   17479
   17480   17479   17480   17480       0   17482   17483   17484   17483   17484
   17484       0   17486   17487   17488   17487   17488   17488       0   17490
   17491   17492   17491   17492   17492       0   17494   17495   17496   17495
   17496   17496       0   17498   17499   17500   17499   17500   17500       0
   17502   17503   17504   17503   17504   17504       0   17506   17507   17508
   17507   17508   17508       0   17510   17511   17512   17511   17512   17512
       0   17514   17515   17516   17515   17516   17516       0   17518   17519
   17520   17519   17520   17520       0   17522   17523   17524   17523   17524
   17524       0   17526   17527   17528   17527   17528   17528       0   17530
   17531   17532   17531   17532   17532       0   17534   17535   17536   17535
   17536   17536       0   17538   17539   17540   17539   17540   17540       0
   17542   17543   17544   17543   17544   17544       0   17546   17547   17548
   17547   17548   17548       0   17550   17551   17552   17551   17552   17552
       0   17554   17555   17556   17555   17556   17556       0   17558   17559
   17560   17559   17560   17560       0   17562   17563   17564   17563   17564
   17564       0   17566   17567   17568   17567   17568   17568       0   17570
   17571   17572   17571   17572   17572       0   17574   17575   17576   17575
   17576   17576       0   17578   17579   17580   17579   17580   17580       0
   17582   17583   17584   17583   17584   17584       0   17586   17587   17588
   17587   17588   17588       0   17590   17591   17592   17591   17592   17592
       0   17594   17595   17596   17595   17596   17596       0   17598   17599
   17600   17599   17600   17600       0   17602   17603   17604   17603   17604
   17604       0   17606   17607   17608   17607   17608   17608       0   17610
   17611   17612   17611   17612   17612       0   17614   17615   17616   17615
   17616   17616       0   17618   17619   17620   17619   17620   17620       0
   17622   17623   17624   17623   17624   17624       0   17626   17627   17628
   17627   17628   17628       0   17630   17631   17632   17631   17632   17632
       0   17634   17635   17636   17635   17636   17636       0   17638   17639
   17640   17639   17640   17640       0   17642   17643   17644   17643   17644
   17644       0   17646   17647   17648   17647   17648   17648       0   17650
   17651   17652   17651   17652   17652       0   17654   17655   17656   17655
   17656   17656       0   17658   17659   17660   17659   17660   17660       0
   17662   17663   17664   17663   17664   17664       0   17666   17667   17668
   17667   17668   17668       0   17670   17671   17672   17671   17672   17672
       0   17674   17675   17676   17675   17676   17676       0   17678   17679
   17680   17679   17680   17680       0   17682   17683   17684   17683   17684
   17684       0   17686   17687   17688   17687   17688   17688       0   17690
   17691   17692   17691   17692   17692       0   17694   17695   17696   17695
   17696   17696       0   17698   17699   17700   17699   17700   17700       0
   17702   17703   17704   17703   17704   17704       0   17706   17707   17708
   17707   17708   17708       0   17710   17711   17712   17711   17712   17712
       0   17714   17715   17716   17715   17716   17716       0   17718   17719
   17720   17719   17720   17720       0   17722   17723   17724   17723   17724
   17724       0   17726   17727   17728   17727   17728   17728       0   17730
   17731   17732   17731   17732   17732       0   17734   17735   17736   17735
   17736   17736       0   17738   17739   17740   17739   17740   17740       0
   17742   17743   17744   17743   17744   17744       0   17746   17747   17748
   17747   17748   17748       0   17750   17751   17752   17751   17752   17752
       0   17754   17755   17756   17755   17756   17756       0   17758   17759
   17760   17759   17760   17760       0   17762   17763   17764   17763   17764
   17764       0   17766   17767   17768   17767   17768   17768       0   17770
   17771   17772   17771   17772   17772       0   17774   17775   17776   17775
   17776   17776       0   17778   17779   17780   17779   17780   17780       0
   17782   17783   17784   17783   17784   17784       0   17786   17787   17788
   17787   17788   17788       0   17790   17791   17792   17791   17792   17792
       0   17794   17795   17796   17795   17796   17796       0   17798   17799
   17800   17799   17800   17800       0   17802   17803   17804   17803   17804
   17804       0   17806   17807   17808   17807   17808   17808       0   17810
   17811   17812   17811   17812   17812       0   17814   17815   17816   17815
   17816   17816       0   17818   17819   17820   17819   17820   17820       0
   17822   17823   17824   17823   17824   17824       0   17826   17827   17828
   17827   17828   17828       0   17830   17831   17832   17831   17832   17832
       0   17834   17835   17836   17835   17836   17836       0   17838   17839
   17840   17839   17840   17840       0   17842   17843   17844   17843   17844
   17844       0   17846   17847   17848   17847   17848   17848       0   17850
   17851   17852   17851   17852   17852       0   17854   17855   17856   17855
   17856   17856       0   17858   17859   17860   17859   17860   17860       0
   17862   17863   17864   17863   17864   17864       0   17866   17867   17868
   17867   17868   17868       0   17870   17871   17872   17871   17872   17872
       0   17874   17875   17876   17875   17876   17876       0   17878   17879
   17880   17879   17880   17880       0   17882   17883   17884   17883   17884
   17884       0   17886   17887   17888   17887   17888   17888       0   17890
   17891   17892   17891   17892   17892       0   17894   17895   17896   17895
   17896   17896       0   17898   17899   17900   17899   17900   17900       0
   17902   17903   17904   17903   17904   17904       0   17906   17907   17908
   17907   17908   17908       0   17910   17911   17912   17911   17912   17912
       0   17914   17915   17916   17915   17916   17916       0   17918   17919
   17920   17919   17920   17920       0   17922   17923   17924   17923   17924
   17924       0   17926   17927   17928   17927   17928   17928       0   17930
   17931   17932   17931   17932   17932       0   17934   17935   17936   17935
   17936   17936       0   17938   17939   17940   17939   17940   17940       0
   17942   17943   17944   17943   17944   17944       0   17946   17947   17948
   17947   17948   17948       0   17950   17951   17952   17951   17952   17952
       0   17954   17955   17956   17955   17956   17956       0   17958   17959
   17960   17959   17960   17960       0   17962   17963   17964   17963   17964
   17964       0   17966   17967   17968   17967   17968   17968       0   17970
   17971   17972   17971   17972   17972       0   17974   17975   17976   17975
   17976   17976       0   17978   17979   17980   17979   17980   17980       0
   17982   17983   17984   17983   17984   17984       0   17986   17987   17988
   17987   17988   17988       0   17990   17991   17992   17991   17992   17992
       0   17994   17995   17996   17995   17996   17996       0   17998   17999
   18000   17999   18000   18000       0   18002   18003   18004   18003   18004
   18004       0   18006   18007   18008   18007   18008   18008       0   18010
   18011   18012   18011   18012   18012       0   18014   18015   18016   18015
   18016   18016       0   18018   18019   18020   18019   18020   18020       0
   18022   18023   18024   18023   18024   18024       0   18026   18027   18028
   18027   18028   18028       0   18030   18031   18032   18031   18032   18032
       0   18034   18035   18036   18035   18036   18036       0   18038   18039
   18040   18039   18040   18040       0   18042   18043   18044   18043   18044
   18044       0   18046   18047   18048   18047   18048   18048       0   18050
   18051   18052   18051   18052   18052       0   18054   18055   18056   18055
   18056   18056       0   18058   18059   18060   18059   18060   18060       0
   18062   18063   18064   18063   18064   18064       0   18066   18067   18068
   18067   18068   18068       0   18070   18071   18072   18071   18072   18072
       0   18074   18075   18076   18075   18076   18076       0   18078   18079
   18080   18079   18080   18080       0   18082   18083   18084   18083   18084
   18084       0   18086   18087   18088   18087   18088   18088       0   18090
   18091   18092   18091   18092   18092       0   18094   18095   18096   18095
   18096   18096       0   18098   18099   18100   18099   18100   18100       0
   18102   18103   18104   18103   18104   18104       0   18106   18107   18108
   18107   18108   18108       0   18110   18111   18112   18111   18112   18112
       0   18114   18115   18116   18115   18116   18116       0   18118   18119
   18120   18119   18120   18120       0   18122   18123   18124   18123   18124
   18124       0   18126   18127   18128   18127   18128   18128       0   18130
   18131   18132   18131   18132   18132       0   18134   18135   18136   18135
   18136   18136       0   18138   18139   18140   18139   18140   18140       0
   18142   18143   18144   18143   18144   18144       0   18146   18147   18148
   18147   18148   18148       0   18150   18151   18152   18151   18152   18152
       0   18154   18155   18156   18155   18156   18156       0   18158   18159
   18160   18159   18160   18160       0   18162   18163   18164   18163   18164
   18164       0   18166   18167   18168   18167   18168   18168       0   18170
   18171   18172   18171   18172   18172       0   18174   18175   18176   18175
   18176   18176       0   18178   18179   18180   18179   18180   18180       0
   18182   18183   18184   18183   18184   18184       0   18186   18187   18188
   18187   18188   18188       0   18190   18191   18192   18191   18192   18192
       0   18194   18195   18196   18195   18196   18196       0   18198   18199
   18200   18199   18200   18200       0   18202   18203   18204   18203   18204
   18204       0   18206   18207   18208   18207   18208   18208       0   18210
   18211   18212   18211   18212   18212       0   18214   18215   18216   18215
   18216   18216       0   18218   18219   18220   18219   18220   18220       0
   18222   18223   18224   18223   18224   18224       0   18226   18227   18228
   18227   18228   18228       0   18230   18231   18232   18231   18232   18232
       0   18234   18235   18236   18235   18236   18236       0   18238   18239
   18240   18239   18240   18240       0   18242   18243   18244   18243   18244
   18244       0   18246   18247   18248   18247   18248   18248       0   18250
   18251   18252   18251   18252   18252       0   18254   18255   18256   18255
   18256   18256       0   18258   18259   18260   18259   18260   18260       0
   18262   18263   18264   18263   18264   18264       0   18266   18267   18268
   18267   18268   18268       0   18270   18271   18272   18271   18272   18272
       0   18274   18275   18276   18275   18276   18276       0   18278   18279
   18280   18279   18280   18280       0   18282   18283   18284   18283   18284
   18284       0   18286   18287   18288   18287   18288   18288       0   18290
   18291   18292   18291   18292   18292       0   18294   18295   18296   18295
   18296   18296       0   18298   18299   18300   18299   18300   18300       0
   18302   18303   18304   18303   18304   18304       0   18306   18307   18308
   18307   18308   18308       0   18310   18311   18312   18311   18312   18312
       0   18314   18315   18316   18315   18316   18316       0   18318   18319
   18320   18319   18320   18320       0   18322   18323   18324   18323   18324
   18324       0   18326   18327   18328   18327   18328   18328       0   18330
   18331   18332   18331   18332   18332       0   18334   18335   18336   18335
   18336   18336       0   18338   18339   18340   18339   18340   18340       0
   18342   18343   18344   18343   18344   18344       0   18346   18347   18348
   18347   18348   18348       0   18350   18351   18352   18351   18352   18352
       0   18354   18355   18356   18355   18356   18356       0   18358   18359
   18360   18359   18360   18360       0   18362   18363   18364   18363   18364
   18364       0   18366   18367   18368   18367   18368   18368       0   18370
   18371   18372   18371   18372   18372       0   18374   18375   18376   18375
   18376   18376       0   18378   18379   18380   18379   18380   18380       0
   18382   18383   18384   18383   18384   18384       0   18386   18387   18388
   18387   18388   18388       0   18390   18391   18392   18391   18392   18392
       0   18394   18395   18396   18395   18396   18396       0   18398   18399
   18400   18399   18400   18400       0   18402   18403   18404   18403   18404
   18404       0   18406   18407   18408   18407   18408   18408       0   18410
   18411   18412   18411   18412   18412       0   18414   18415   18416   18415
   18416   18416       0   18418   18419   18420   18419   18420   18420       0
   18422   18423   18424   18423   18424   18424       0   18426   18427   18428
   18427   18428   18428       0   18430   18431   18432   18431   18432   18432
       0   18434   18435   18436   18435   18436   18436       0   18438   18439
   18440   18439   18440   18440       0   18442   18443   18444   18443   18444
   18444       0   18446   18447   18448   18447   18448   18448       0   18450
   18451   18452   18451   18452   18452       0   18454   18455   18456   18455
   18456   18456       0   18458   18459   18460   18459   18460   18460       0
   18462   18463   18464   18463   18464   18464       0   18466   18467   18468
   18467   18468   18468       0   18470   18471   18472   18471   18472   18472
       0   18474   18475   18476   18475   18476   18476       0   18478   18479
   18480   18479   18480   18480       0   18482   18483   18484   18483   18484
   18484       0   18486   18487   18488   18487   18488   18488       0   18490
   18491   18492   18491   18492   18492       0   18494   18495   18496   18495
   18496   18496       0   18498   18499   18500   18499   18500   18500       0
   18502   18503   18504   18503   18504   18504       0   18506   18507   18508
   18507   18508   18508       0   18510   18511   18512   18511   18512   18512
       0   18514   18515   18516   18515   18516   18516       0   18518   18519
   18520   18519   18520   18520       0   18522   18523   18524   18523   18524
   18524       0   18526   18527   18528   18527   18528   18528       0   18530
   18531   18532   18531   18532   18532       0   18534   18535   18536   18535
   18536   18536       0   18538   18539   18540   18539   18540   18540       0
   18542   18543   18544   18543   18544   18544       0   18546   18547   18548
   18547   18548   18548       0   18550   18551   18552   18551   18552   18552
       0   18554   18555   18556   18555   18556   18556       0   18558   18559
   18560   18559   18560   18560       0   18562   18563   18564   18563   18564
   18564       0   18566   18567   18568   18567   18568   18568       0   18570
   18571   18572   18571   18572   18572       0   18574   18575   18576   18575
   18576   18576       0   18578   18579   18580   18579   18580   18580       0
   18582   18583   18584   18583   18584   18584       0   18586   18587   18588
   18587   18588   18588       0   18590   18591   18592   18591   18592   18592
       0   18594   18595   18596   18595   18596   18596       0   18598   18599
   18600   18599   18600   18600       0   18602   18603   18604   18603   18604
   18604       0   18606   18607   18608   18607   18608   18608       0   18610
   18611   18612   18611   18612   18612       0   18614   18615   18616   18615
   18616   18616       0   18618   18619   18620   18619   18620   18620       0
   18622   18623   18624   18623   18624   18624       0   18626   18627   18628
   18627   18628   18628       0   18630   18631   18632   18631   18632   18632
       0   18634   18635   18636   18635   18636   18636       0   18638   18639
   18640   18639   18640   18640       0   18642   18643   18644   18643   18644
   18644       0   18646   18647   18648   18647   18648   18648       0   18650
   18651   18652   18651   18652   18652       0   18654   18655   18656   18655
   18656   18656       0   18658   18659   18660   18659   18660   18660       0
   18662   18663   18664   18663   18664   18664       0   18666   18667   18668
   18667   18668   18668       0   18670   18671   18672   18671   18672   18672
       0   18674   18675   18676   18675   18676   18676       0   18678   18679
   18680   18679   18680   18680       0   18682   18683   18684   18683   18684
   18684       0   18686   18687   18688   18687   18688   18688       0   18690
   18691   18692   18691   18692   18692       0   18694   18695   18696   18695
   18696   18696       0   18698   18699   18700   18699   18700   18700       0
   18702   18703   18704   18703   18704   18704       0   18706   18707   18708
   18707   18708   18708       0   18710   18711   18712   18711   18712   18712
       0   18714   18715   18716   18715   18716   18716       0   18718   18719
   18720   18719   18720   18720       0   18722   18723   18724   18723   18724
   18724       0   18726   18727   18728   18727   18728   18728       0   18730
   18731   18732   18731   18732   18732       0   18734   18735   18736   18735
   18736   18736       0   18738   18739   18740   18739   18740   18740       0
   18742   18743   18744   18743   18744   18744       0   18746   18747   18748
   18747   18748   18748       0   18750   18751   18752   18751   18752   18752
       0   18754   18755   18756   18755   18756   18756       0   18758   18759
   18760   18759   18760   18760       0   18762   18763   18764   18763   18764
   18764       0   18766   18767   18768   18767   18768   18768       0   18770
   18771   18772   18771   18772   18772       0   18774   18775   18776   18775
   18776   18776       0   18778   18779   18780   18779   18780   18780       0
   18782   18783   18784   18783   18784   18784       0   18786   18787   18788
   18787   18788   18788       0   18790   18791   18792   18791   18792   18792
       0   18794   18795   18796   18795   18796   18796       0   18798   18799
   18800   18799   18800   18800       0   18802   18803   18804   18803   18804
   18804       0   18806   18807   18808   18807   18808   18808       0   18810
   18811   18812   18811   18812   18812       0   18814   18815   18816   18815
   18816   18816       0   18818   18819   18820   18819   18820   18820       0
   18822   18823   18824   18823   18824   18824       0   18826   18827   18828
   18827   18828   18828       0   18830   18831   18832   18831   18832   18832
       0   18834   18835   18836   18835   18836   18836       0   18838   18839
   18840   18839   18840   18840       0   18842   18843   18844   18843   18844
   18844       0   18846   18847   18848   18847   18848   18848       0   18850
   18851   18852   18851   18852   18852       0   18854   18855   18856   18855
   18856   18856       0   18858   18859   18860   18859   18860   18860       0
   18862   18863   18864   18863   18864   18864       0   18866   18867   18868
   18867   18868   18868       0   18870   18871   18872   18871   18872   18872
       0   18874   18875   18876   18875   18876   18876       0   18878   18879
   18880   18879   18880   18880       0   18882   18883   18884   18883   18884
   18884       0   18886   18887   18888   18887   18888   18888       0   18890
   18891   18892   18891   18892   18892       0   18894   18895   18896   18895
   18896   18896       0   18898   18899   18900   18899   18900   18900       0
   18902   18903   18904   18903   18904   18904       0   18906   18907   18908
   18907   18908   18908       0   18910   18911   18912   18911   18912   18912
       0   18914   18915   18916   18915   18916   18916       0   18918   18919
   18920   18919   18920   18920       0   18922   18923   18924   18923   18924
   18924       0   18926   18927   18928   18927   18928   18928       0   18930
   18931   18932   18931   18932   18932       0   18934   18935   18936   18935
   18936   18936       0   18938   18939   18940   18939   18940   18940       0
   18942   18943   18944   18943   18944   18944       0   18946   18947   18948
   18947   18948   18948       0   18950   18951   18952   18951   18952   18952
       0   18954   18955   18956   18955   18956   18956       0   18958   18959
   18960   18959   18960   18960       0   18962   18963   18964   18963   18964
   18964       0   18966   18967   18968   18967   18968   18968       0   18970
   18971   18972   18971   18972   18972       0   18974   18975   18976   18975
   18976   18976       0   18978   18979   18980   18979   18980   18980       0
   18982   18983   18984   18983   18984   18984       0   18986   18987   18988
   18987   18988   18988       0   18990   18991   18992   18991   18992   18992
       0   18994   18995   18996   18995   18996   18996       0   18998   18999
   19000   18999   19000   19000       0   19002   19003   19004   19003   19004
   19004       0   19006   19007   19008   19007   19008   19008       0   19010
   19011   19012   19011   19012   19012       0   19014   19015   19016   19015
   19016   19016       0   19018   19019   19020   19019   19020   19020       0
   19022   19023   19024   19023   19024   19024       0   19026   19027   19028
   19027   19028   19028       0   19030   19031   19032   19031   19032   19032
       0   19034   19035   19036   19035   19036   19036       0   19038   19039
   19040   19039   19040   19040       0   19042   19043   19044   19043   19044
   19044       0   19046   19047   19048   19047   19048   19048       0   19050
   19051   19052   19051   19052   19052       0   19054   19055   19056   19055
   19056   19056       0   19058   19059   19060   19059   19060   19060       0
   19062   19063   19064   19063   19064   19064       0   19066   19067   19068
   19067   19068   19068       0   19070   19071   19072   19071   19072   19072
       0   19074   19075   19076   19075   19076   19076       0   19078   19079
   19080   19079   19080   19080       0   19082   19083   19084   19083   19084
   19084       0   19086   19087   19088   19087   19088   19088       0   19090
   19091   19092   19091   19092   19092       0   19094   19095   19096   19095
   19096   19096       0   19098   19099   19100   19099   19100   19100       0
   19102   19103   19104   19103   19104   19104       0   19106   19107   19108
   19107   19108   19108       0   19110   19111   19112   19111   19112   19112
       0   19114   19115   19116   19115   19116   19116       0   19118   19119
   19120   19119   19120   19120       0   19122   19123   19124   19123   19124
   19124       0   19126   19127   19128   19127   19128   19128       0   19130
   19131   19132   19131   19132   19132       0   19134   19135   19136   19135
   19136   19136       0   19138   19139   19140   19139   19140   19140       0
   19142   19143   19144   19143   19144   19144       0   19146   19147   19148
   19147   19148   19148       0   19150   19151   19152   19151   19152   19152
       0   19154   19155   19156   19155   19156   19156       0   19158   19159
   19160   19159   19160   19160       0   19162   19163   19164   19163   19164
   19164       0   19166   19167   19168   19167   19168   19168       0   19170
   19171   19172   19171   19172   19172       0   19174   19175   19176   19175
   19176   19176       0   19178   19179   19180   19179   19180   19180       0
   19182   19183   19184   19183   19184   19184       0   19186   19187   19188
   19187   19188   19188       0   19190   19191   19192   19191   19192   19192
       0   19194   19195   19196   19195   19196   19196       0   19198   19199
   19200   19199   19200   19200       0   19202   19203   19204   19203   19204
   19204       0   19206   19207   19208   19207   19208   19208       0   19210
   19211   19212   19211   19212   19212       0   19214   19215   19216   19215
   19216   19216       0   19218   19219   19220   19219   19220   19220       0
   19222   19223   19224   19223   19224   19224       0   19226   19227   19228
   19227   19228   19228       0   19230   19231   19232   19231   19232   19232
       0   19234   19235   19236   19235   19236   19236       0   19238   19239
   19240   19239   19240   19240       0   19242   19243   19244   19243   19244
   19244       0   19246   19247   19248   19247   19248   19248       0   19250
   19251   19252   19251   19252   19252       0   19254   19255   19256   19255
   19256   19256       0   19258   19259   19260   19259   19260   19260       0
   19262   19263   19264   19263   19264   19264       0   19266   19267   19268
   19267   19268   19268       0   19270   19271   19272   19271   19272   19272
       0   19274   19275   19276   19275   19276   19276       0   19278   19279
   19280   19279   19280   19280       0   19282   19283   19284   19283   19284
   19284       0   19286   19287   19288   19287   19288   19288       0   19290
   19291   19292   19291   19292   19292       0   19294   19295   19296   19295
   19296   19296       0   19298   19299   19300   19299   19300   19300       0
   19302   19303   19304   19303   19304   19304       0   19306   19307   19308
   19307   19308   19308       0   19310   19311   19312   19311   19312   19312
       0   19314   19315   19316   19315   19316   19316       0   19318   19319
   19320   19319   19320   19320       0   19322   19323   19324   19323   19324
   19324       0   19326   19327   19328   19327   19328   19328       0   19330
   19331   19332   19331   19332   19332       0   19334   19335   19336   19335
   19336   19336       0   19338   19339   19340   19339   19340   19340       0
   19342   19343   19344   19343   19344   19344       0   19346   19347   19348
   19347   19348   19348       0   19350   19351   19352   19351   19352   19352
       0   19354   19355   19356   19355   19356   19356       0   19358   19359
   19360   19359   19360   19360       0   19362   19363   19364   19363   19364
   19364       0   19366   19367   19368   19367   19368   19368       0   19370
   19371   19372   19371   19372   19372       0   19374   19375   19376   19375
   19376   19376       0   19378   19379   19380   19379   19380   19380       0
   19382   19383   19384   19383   19384   19384       0   19386   19387   19388
   19387   19388   19388       0   19390   19391   19392   19391   19392   19392
       0   19394   19395   19396   19395   19396   19396       0   19398   19399
   19400   19399   19400   19400       0   19402   19403   19404   19403   19404
   19404       0   19406   19407   19408   19407   19408   19408       0   19410
   19411   19412   19411   19412   19412       0   19414   19415   19416   19415
   19416   19416       0   19418   19419   19420   19419   19420   19420       0
   19422   19423   19424   19423   19424   19424       0   19426   19427   19428
   19427   19428   19428       0   19430   19431   19432   19431   19432   19432
       0   19434   19435   19436   19435   19436   19436       0   19438   19439
   19440   19439   19440   19440       0   19442   19443   19444   19443   19444
   19444       0   19446   19447   19448   19447   19448   19448       0   19450
   19451   19452   19451   19452   19452       0   19454   19455   19456   19455
   19456   19456       0   19458   19459   19460   19459   19460   19460       0
   19462   19463   19464   19463   19464   19464       0   19466   19467   19468
   19467   19468   19468       0   19470   19471   19472   19471   19472   19472
       0   19474   19475   19476   19475   19476   19476       0   19478   19479
   19480   19479   19480   19480       0   19482   19483   19484   19483   19484
   19484       0   19486   19487   19488   19487   19488   19488       0   19490
   19491   19492   19491   19492   19492       0   19494   19495   19496   19495
   19496   19496       0   19498   19499   19500   19499   19500   19500       0
   19502   19503   19504   19503   19504   19504       0   19506   19507   19508
   19507   19508   19508       0   19510   19511   19512   19511   19512   19512
       0   19514   19515   19516   19515   19516   19516       0   19518   19519
   19520   19519   19520   19520       0   19522   19523   19524   19523   19524
   19524       0   19526   19527   19528   19527   19528   19528       0   19530
   19531   19532   19531   19532   19532       0   19534   19535   19536   19535
   19536   19536       0   19538   19539   19540   19539   19540   19540       0
   19542   19543   19544   19543   19544   19544       0   19546   19547   19548
   19547   19548   19548       0   19550   19551   19552   19551   19552   19552
       0   19554   19555   19556   19555   19556   19556       0   19558   19559
   19560   19559   19560   19560       0   19562   19563   19564   19563   19564
   19564       0   19566   19567   19568   19567   19568   19568       0   19570
   19571   19572   19571   19572   19572       0   19574   19575   19576   19575
   19576   19576       0   19578   19579   19580   19579   19580   19580       0
   19582   19583   19584   19583   19584   19584       0   19586   19587   19588
   19587   19588   19588       0   19590   19591   19592   19591   19592   19592
       0   19594   19595   19596   19595   19596   19596       0   19598   19599
   19600   19599   19600   19600       0   19602   19603   19604   19603   19604
   19604       0   19606   19607   19608   19607   19608   19608       0   19610
   19611   19612   19611   19612   19612       0   19614   19615   19616   19615
   19616   19616       0   19618   19619   19620   19619   19620   19620       0
   19622   19623   19624   19623   19624   19624       0   19626   19627   19628
   19627   19628   19628       0   19630   19631   19632   19631   19632   19632
       0   19634   19635   19636   19635   19636   19636       0   19638   19639
   19640   19639   19640   19640       0   19642   19643   19644   19643   19644
   19644       0   19646   19647   19648   19647   19648   19648       0   19650
   19651   19652   19651   19652   19652       0   19654   19655   19656   19655
   19656   19656       0   19658   19659   19660   19659   19660   19660       0
   19662   19663   19664   19663   19664   19664       0   19666   19667   19668
   19667   19668   19668       0   19670   19671   19672   19671   19672   19672
       0   19674   19675   19676   19675   19676   19676       0   19678   19679
   19680   19679   19680   19680       0   19682   19683   19684   19683   19684
   19684       0   19686   19687   19688   19687   19688   19688       0   19690
   19691   19692   19691   19692   19692       0   19694   19695   19696   19695
   19696   19696       0   19698   19699   19700   19699   19700   19700       0
   19702   19703   19704   19703   19704   19704       0   19706   19707   19708
   19707   19708   19708       0   19710   19711   19712   19711   19712   19712
       0   19714   19715   19716   19715   19716   19716       0   19718   19719
   19720   19719   19720   19720       0   19722   19723   19724   19723   19724
   19724       0   19726   19727   19728   19727   19728   19728       0   19730
   19731   19732   19731   19732   19732       0   19734   19735   19736   19735
   19736   19736       0   19738   19739   19740   19739   19740   19740       0
   19742   19743   19744   19743   19744   19744       0   19746   19747   19748
   19747   19748   19748       0   19750   19751   19752   19751   19752   19752
       0   19754   19755   19756   19755   19756   19756       0   19758   19759
   19760   19759   19760   19760       0   19762   19763   19764   19763   19764
   19764       0   19766   19767   19768   19767   19768   19768       0   19770
   19771   19772   19771   19772   19772       0   19774   19775   19776   19775
   19776   19776       0   19778   19779   19780   19779   19780   19780       0
   19782   19783   19784   19783   19784   19784       0   19786   19787   19788
   19787   19788   19788       0   19790   19791   19792   19791   19792   19792
       0   19794   19795   19796   19795   19796   19796       0   19798   19799
   19800   19799   19800   19800       0   19802   19803   19804   19803   19804
   19804       0   19806   19807   19808   19807   19808   19808       0   19810
   19811   19812   19811   19812   19812       0   19814   19815   19816   19815
   19816   19816       0   19818   19819   19820   19819   19820   19820       0
   19822   19823   19824   19823   19824   19824       0   19826   19827   19828
   19827   19828   19828       0   19830   19831   19832   19831   19832   19832
       0   19834   19835   19836   19835   19836   19836       0   19838   19839
   19840   19839   19840   19840       0   19842   19843   19844   19843   19844
   19844       0   19846   19847   19848   19847   19848   19848       0   19850
   19851   19852   19851   19852   19852       0   19854   19855   19856   19855
   19856   19856       0   19858   19859   19860   19859   19860   19860       0
   19862   19863   19864   19863   19864   19864       0   19866   19867   19868
   19867   19868   19868       0   19870   19871   19872   19871   19872   19872
       0   19874   19875   19876   19875   19876   19876       0   19878   19879
   19880   19879   19880   19880       0   19882   19883   19884   19883   19884
   19884       0   19886   19887   19888   19887   19888   19888       0   19890
   19891   19892   19891   19892   19892       0   19894   19895   19896   19895
   19896   19896       0   19898   19899   19900   19899   19900   19900       0
   19902   19903   19904   19903   19904   19904       0   19906   19907   19908
   19907   19908   19908       0   19910   19911   19912   19911   19912   19912
       0   19914   19915   19916   19915   19916   19916       0   19918   19919
   19920   19919   19920   19920       0   19922   19923   19924   19923   19924
   19924       0   19926   19927   19928   19927   19928   19928       0   19930
   19931   19932   19931   19932   19932       0   19934   19935   19936   19935
   19936   19936       0   19938   19939   19940   19939   19940   19940       0
   19942   19943   19944   19943   19944   19944       0   19946   19947   19948
   19947   19948   19948       0   19950   19951   19952   19951   19952   19952
       0   19954   19955   19956   19955   19956   19956       0   19958   19959
   19960   19959   19960   19960       0   19962   19963   19964   19963   19964
   19964       0   19966   19967   19968   19967   19968   19968       0   19970
   19971   19972   19971   19972   19972       0   19974   19975   19976   19975
   19976   19976       0   19978   19979   19980   19979   19980   19980       0
   19982   19983   19984   19983   19984   19984       0   19986   19987   19988
   19987   19988   19988       0   19990   19991   19992   19991   19992   19992
       0   19994   19995   19996   19995   19996   19996       0   19998   19999
   20000   19999   20000   20000       0   20002   20003   20004   20003   20004
   20004       0   20006   20007   20008   20007   20008   20008       0   20010
   20011   20012   20011   20012   20012       0   20014   20015   20016   20015
   20016   20016       0   20018   20019   20020   20019   20020   20020       0
   20022   20023   20024   20023   20024   20024       0   20026   20027   20028
   20027   20028   20028       0   20030   20031   20032   20031   20032   20032
       0   20034   20035   20036   20035   20036   20036       0   20038   20039
   20040   20039   20040   20040       0   20042   20043   20044   20043   20044
   20044       0   20046   20047   20048   20047   20048   20048       0   20050
   20051   20052   20051   20052   20052       0   20054   20055   20056   20055
   20056   20056       0   20058   20059   20060   20059   20060   20060       0
   20062   20063   20064   20063   20064   20064       0   20066   20067   20068
   20067   20068   20068       0   20070   20071   20072   20071   20072   20072
       0   20074   20075   20076   20075   20076   20076       0   20078   20079
   20080   20079   20080   20080       0   20082   20083   20084   20083   20084
   20084       0   20086   20087   20088   20087   20088   20088       0   20090
   20091   20092   20091   20092   20092       0   20094   20095   20096   20095
   20096   20096       0   20098   20099   20100   20099   20100   20100       0
   20102   20103   20104   20103   20104   20104       0   20106   20107   20108
   20107   20108   20108       0   20110   20111   20112   20111   20112   20112
       0   20114   20115   20116   20115   20116   20116       0   20118   20119
   20120   20119   20120   20120       0   20122   20123   20124   20123   20124
   20124       0   20126   20127   20128   20127   20128   20128       0   20130
   20131   20132   20131   20132   20132       0   20134   20135   20136   20135
   20136   20136       0   20138   20139   20140   20139   20140   20140       0
   20142   20143   20144   20143   20144   20144       0   20146   20147   20148
   20147   20148   20148       0   20150   20151   20152   20151   20152   20152
       0   20154   20155   20156   20155   20156   20156       0   20158   20159
   20160   20159   20160   20160       0   20162   20163   20164   20163   20164
   20164       0   20166   20167   20168   20167   20168   20168       0   20170
   20171   20172   20171   20172   20172       0   20174   20175   20176   20175
   20176   20176       0   20178   20179   20180   20179   20180   20180       0
   20182   20183   20184   20183   20184   20184       0   20186   20187   20188
   20187   20188   20188       0   20190   20191   20192   20191   20192   20192
       0   20194   20195   20196   20195   20196   20196       0   20198   20199
   20200   20199   20200   20200       0   20202   20203   20204   20203   20204
   20204       0   20206   20207   20208   20207   20208   20208       0   20210
   20211   20212   20211   20212   20212       0   20214   20215   20216   20215
   20216   20216       0   20218   20219   20220   20219   20220   20220       0
   20222   20223   20224   20223   20224   20224       0   20226   20227   20228
   20227   20228   20228       0   20230   20231   20232   20231   20232   20232
       0   20234   20235   20236   20235   20236   20236       0   20238   20239
   20240   20239   20240   20240       0   20242   20243   20244   20243   20244
   20244       0   20246   20247   20248   20247   20248   20248       0   20250
   20251   20252   20251   20252   20252       0   20254   20255   20256   20255
   20256   20256       0   20258   20259   20260   20259   20260   20260       0
   20262   20263   20264   20263   20264   20264       0   20266   20267   20268
   20267   20268   20268       0   20270   20271   20272   20271   20272   20272
       0   20274   20275   20276   20275   20276   20276       0   20278   20279
   20280   20279   20280   20280       0   20282   20283   20284   20283   20284
   20284       0   20286   20287   20288   20287   20288   20288       0   20290
   20291   20292   20291   20292   20292       0   20294   20295   20296   20295
   20296   20296       0   20298   20299   20300   20299   20300   20300       0
   20302   20303   20304   20303   20304   20304       0   20306   20307   20308
   20307   20308   20308       0   20310   20311   20312   20311   20312   20312
       0   20314   20315   20316   20315   20316   20316       0   20318   20319
   20320   20319   20320   20320       0   20322   20323   20324   20323   20324
   20324       0   20326   20327   20328   20327   20328   20328       0   20330
   20331   20332   20331   20332   20332       0   20334   20335   20336   20335
   20336   20336       0   20338   20339   20340   20339   20340   20340       0
   20342   20343   20344   20343   20344   20344       0   20346   20347   20348
   20347   20348   20348       0   20350   20351   20352   20351   20352   20352
       0   20354   20355   20356   20355   20356   20356       0   20358   20359
   20360   20359   20360   20360       0   20362   20363   20364   20363   20364
   20364       0   20366   20367   20368   20367   20368   20368       0   20370
   20371   20372   20371   20372   20372       0   20374   20375   20376   20375
   20376   20376       0   20378   20379   20380   20379   20380   20380       0
   20382   20383   20384   20383   20384   20384       0   20386   20387   20388
   20387   20388   20388       0   20390   20391   20392   20391   20392   20392
       0   20394   20395   20396   20395   20396   20396       0   20398   20399
   20400   20399   20400   20400       0   20402   20403   20404   20403   20404
   20404       0   20406   20407   20408   20407   20408   20408       0   20410
   20411   20412   20411   20412   20412       0   20414   20415   20416   20415
   20416   20416       0   20418   20419   20420   20419   20420   20420       0
   20422   20423   20424   20423   20424   20424       0   20426   20427   20428
   20427   20428   20428       0   20430   20431   20432   20431   20432   20432
       0   20434   20435   20436   20435   20436   20436       0   20438   20439
   20440   20439   20440   20440       0   20442   20443   20444   20443   20444
   20444       0   20446   20447   20448   20447   20448   20448       0   20450
   20451   20452   20451   20452   20452       0   20454   20455   20456   20455
   20456   20456       0   20458   20459   20460   20459   20460   20460       0
   20462   20463   20464   20463   20464   20464       0   20466   20467   20468
   20467   20468   20468       0   20470   20471   20472   20471   20472   20472
       0   20474   20475   20476   20475   20476   20476       0   20478   20479
   20480   20479   20480   20480       0   20482   20483   20484   20483   20484
   20484       0   20486   20487   20488   20487   20488   20488       0   20490
   20491   20492   20491   20492   20492       0   20494   20495   20496   20495
   20496   20496       0   20498   20499   20500   20499   20500   20500       0
   20502   20503   20504   20503   20504   20504       0   20506   20507   20508
   20507   20508   20508       0   20510   20511   20512   20511   20512   20512
       0   20514   20515   20516   20515   20516   20516       0   20518   20519
   20520   20519   20520   20520       0   20522   20523   20524   20523   20524
   20524       0   20526   20527   20528   20527   20528   20528       0   20530
   20531   20532   20531   20532   20532       0   20534   20535   20536   20535
   20536   20536       0   20538   20539   20540   20539   20540   20540       0
   20542   20543   20544   20543   20544   20544       0   20546   20547   20548
   20547   20548   20548       0   20550   20551   20552   20551   20552   20552
       0   20554   20555   20556   20555   20556   20556       0   20558   20559
   20560   20559   20560   20560       0   20562   20563   20564   20563   20564
   20564       0   20566   20567   20568   20567   20568   20568       0   20570
   20571   20572   20571   20572   20572       0   20574   20575   20576   20575
   20576   20576       0   20578   20579   20580   20579   20580   20580       0
   20582   20583   20584   20583   20584   20584       0   20586   20587   20588
   20587   20588   20588       0   20590   20591   20592   20591   20592   20592
       0   20594   20595   20596   20595   20596   20596       0   20598   20599
   20600   20599   20600   20600       0   20602   20603   20604   20603   20604
   20604       0   20606   20607   20608   20607   20608   20608       0   20610
   20611   20612   20611   20612   20612       0   20614   20615   20616   20615
   20616   20616       0   20618   20619   20620   20619   20620   20620       0
   20622   20623   20624   20623   20624   20624       0   20626   20627   20628
   20627   20628   20628       0   20630   20631   20632   20631   20632   20632
       0   20634   20635   20636   20635   20636   20636       0   20638   20639
   20640   20639   20640   20640       0   20642   20643   20644   20643   20644
   20644       0   20646   20647   20648   20647   20648   20648       0   20650
   20651   20652   20651   20652   20652       0   20654   20655   20656   20655
   20656   20656       0   20658   20659   20660   20659   20660   20660       0
   20662   20663   20664   20663   20664   20664       0   20666   20667   20668
   20667   20668   20668       0   20670   20671   20672   20671   20672   20672
       0   20674   20675   20676   20675   20676   20676       0   20678   20679
   20680   20679   20680   20680       0   20682   20683   20684   20683   20684
   20684       0   20686   20687   20688   20687   20688   20688       0   20690
   20691   20692   20691   20692   20692       0   20694   20695   20696   20695
   20696   20696       0   20698   20699   20700   20699   20700   20700       0
   20702   20703   20704   20703   20704   20704       0   20706   20707   20708
   20707   20708   20708       0   20710   20711   20712   20711   20712   20712
       0   20714   20715   20716   20715   20716   20716       0   20718   20719
   20720   20719   20720   20720       0   20722   20723   20724   20723   20724
   20724       0   20726   20727   20728   20727   20728   20728       0   20730
   20731   20732   20731   20732   20732       0   20734   20735   20736   20735
   20736   20736       0   20738   20739   20740   20739   20740   20740       0
   20742   20743   20744   20743   20744   20744       0   20746   20747   20748
   20747   20748   20748       0   20750   20751   20752   20751   20752   20752
       0   20754   20755   20756   20755   20756   20756       0   20758   20759
   20760   20759   20760   20760       0   20762   20763   20764   20763   20764
   20764       0   20766   20767   20768   20767   20768   20768       0   20770
   20771   20772   20771   20772   20772       0   20774   20775   20776   20775
   20776   20776       0   20778   20779   20780   20779   20780   20780       0
   20782   20783   20784   20783   20784   20784       0   20786   20787   20788
   20787   20788   20788       0   20790   20791   20792   20791   20792   20792
       0   20794   20795   20796   20795   20796   20796       0   20798   20799
   20800   20799   20800   20800       0   20802   20803   20804   20803   20804
   20804       0   20806   20807   20808   20807   20808   20808       0   20810
   20811   20812   20811   20812   20812       0   20814   20815   20816   20815
   20816   20816       0   20818   20819   20820   20819   20820   20820       0
   20822   20823   20824   20823   20824   20824       0   20826   20827   20828
   20827   20828   20828       0   20830   20831   20832   20831   20832   20832
       0   20834   20835   20836   20835   20836   20836       0   20838   20839
   20840   20839   20840   20840       0   20842   20843   20844   20843   20844
   20844       0   20846   20847   20848   20847   20848   20848       0   20850
   20851   20852   20851   20852   20852       0   20854   20855   20856   20855
   20856   20856       0   20858   20859   20860   20859   20860   20860       0
   20862   20863   20864   20863   20864   20864       0   20866   20867   20868
   20867   20868   20868       0   20870   20871   20872   20871   20872   20872
       0   20874   20875   20876   20875   20876   20876       0   20878   20879
   20880   20879   20880   20880       0   20882   20883   20884   20883   20884
   20884       0   20886   20887   20888   20887   20888   20888       0   20890
   20891   20892   20891   20892   20892       0   20894   20895   20896   20895
   20896   20896       0   20898   20899   20900   20899   20900   20900       0
   20902   20903   20904   20903   20904   20904       0   20906   20907   20908
   20907   20908   20908       0   20910   20911   20912   20911   20912   20912
       0   20914   20915   20916   20915   20916   20916       0   20918   20919
   20920   20919   20920   20920       0   20922   20923   20924   20923   20924
   20924       0   20926   20927   20928   20927   20928   20928       0   20930
   20931   20932   20931   20932   20932       0   20934   20935   20936   20935
   20936   20936       0   20938   20939   20940   20939   20940   20940       0
   20942   20943   20944   20943   20944   20944       0   20946   20947   20948
   20947   20948   20948       0   20950   20951   20952   20951   20952   20952
       0   20954   20955   20956   20955   20956   20956       0   20958   20959
   20960   20959   20960   20960       0   20962   20963   20964   20963   20964
   20964       0   20966   20967   20968   20967   20968   20968       0   20970
   20971   20972   20971   20972   20972       0   20974   20975   20976   20975
   20976   20976       0   20978   20979   20980   20979   20980   20980       0
   20982   20983   20984   20983   20984   20984       0   20986   20987   20988
   20987   20988   20988       0   20990   20991   20992   20991   20992   20992
       0   20994   20995   20996   20995   20996   20996       0   20998   20999
   21000   20999   21000   21000       0   21002   21003   21004   21003   21004
   21004       0   21006   21007   21008   21007   21008   21008       0   21010
   21011   21012   21011   21012   21012       0   21014   21015   21016   21015
   21016   21016       0   21018   21019   21020   21019   21020   21020       0
   21022   21023   21024   21023   21024   21024       0   21026   21027   21028
   21027   21028   21028       0   21030   21031   21032   21031   21032   21032
       0   21034   21035   21036   21035   21036   21036       0   21038   21039
   21040   21039   21040   21040       0   21042   21043   21044   21043   21044
   21044       0   21046   21047   21048   21047   21048   21048       0   21050
   21051   21052   21051   21052   21052       0   21054   21055   21056   21055
   21056   21056       0   21058   21059   21060   21059   21060   21060       0
   21062   21063   21064   21063   21064   21064       0   21066   21067   21068
   21067   21068   21068       0   21070   21071   21072   21071   21072   21072
       0   21074   21075   21076   21075   21076   21076       0   21078   21079
   21080   21079   21080   21080       0   21082   21083   21084   21083   21084
   21084       0   21086   21087   21088   21087   21088   21088       0   21090
   21091   21092   21091   21092   21092       0   21094   21095   21096   21095
   21096   21096       0   21098   21099   21100   21099   21100   21100       0
   21102   21103   21104   21103   21104   21104       0   21106   21107   21108
   21107   21108   21108       0   21110   21111   21112   21111   21112   21112
       0   21114   21115   21116   21115   21116   21116       0   21118   21119
   21120   21119   21120   21120       0   21122   21123   21124   21123   21124
   21124       0   21126   21127   21128   21127   21128   21128       0   21130
   21131   21132   21131   21132   21132       0   21134   21135   21136   21135
   21136   21136       0   21138   21139   21140   21139   21140   21140       0
   21142   21143   21144   21143   21144   21144       0   21146   21147   21148
   21147   21148   21148       0   21150   21151   21152   21151   21152   21152
       0   21154   21155   21156   21155   21156   21156       0   21158   21159
   21160   21159   21160   21160       0   21162   21163   21164   21163   21164
   21164       0   21166   21167   21168   21167   21168   21168       0   21170
   21171   21172   21171   21172   21172       0   21174   21175   21176   21175
   21176   21176       0   21178   21179   21180   21179   21180   21180       0
   21182   21183   21184   21183   21184   21184       0   21186   21187   21188
   21187   21188   21188       0   21190   21191   21192   21191   21192   21192
       0   21194   21195   21196   21195   21196   21196       0   21198   21199
   21200   21199   21200   21200       0   21202   21203   21204   21203   21204
   21204       0   21206   21207   21208   21207   21208   21208       0   21210
   21211   21212   21211   21212   21212       0   21214   21215   21216   21215
   21216   21216       0   21218   21219   21220   21219   21220   21220       0
   21222   21223   21224   21223   21224   21224       0   21226   21227   21228
   21227   21228   21228       0   21230   21231   21232   21231   21232   21232
       0   21234   21235   21236   21235   21236   21236       0   21238   21239
   21240   21239   21240   21240       0   21242   21243   21244   21243   21244
   21244       0   21246   21247   21248   21247   21248   21248       0   21250
   21251   21252   21251   21252   21252       0   21254   21255   21256   21255
   21256   21256       0   21258   21259   21260   21259   21260   21260       0
   21262   21263   21264   21263   21264   21264       0   21266   21267   21268
   21267   21268   21268       0   21270   21271   21272   21271   21272   21272
       0   21274   21275   21276   21275   21276   21276       0   21278   21279
   21280   21279   21280   21280       0   21282   21283   21284   21283   21284
   21284       0   21286   21287   21288   21287   21288   21288       0   21290
   21291   21292   21291   21292   21292       0   21294   21295   21296   21295
   21296   21296       0   21298   21299   21300   21299   21300   21300       0
   21302   21303   21304   21303   21304   21304       0   21306   21307   21308
   21307   21308   21308       0   21310   21311   21312   21311   21312   21312
       0   21314   21315   21316   21315   21316   21316       0   21318   21319
   21320   21319   21320   21320       0   21322   21323   21324   21323   21324
   21324       0   21326   21327   21328   21327   21328   21328       0   21330
   21331   21332   21331   21332   21332       0   21334   21335   21336   21335
   21336   21336       0   21338   21339   21340   21339   21340   21340       0
   21342   21343   21344   21343   21344   21344       0   21346   21347   21348
   21347   21348   21348       0   21350   21351   21352   21351   21352   21352
       0   21354   21355   21356   21355   21356   21356       0   21358   21359
   21360   21359   21360   21360       0   21362   21363   21364   21363   21364
   21364       0   21366   21367   21368   21367   21368   21368       0   21370
   21371   21372   21371   21372   21372       0   21374   21375   21376   21375
   21376   21376       0   21378   21379   21380   21379   21380   21380       0
   21382   21383   21384   21383   21384   21384       0   21386   21387   21388
   21387   21388   21388       0   21390   21391   21392   21391   21392   21392
       0   21394   21395   21396   21395   21396   21396       0   21398   21399
   21400   21399   21400   21400       0   21402   21403   21404   21403   21404
   21404       0   21406   21407   21408   21407   21408   21408       0   21410
   21411   21412   21411   21412   21412       0   21414   21415   21416   21415
   21416   21416       0   21418   21419   21420   21419   21420   21420       0
   21422   21423   21424   21423   21424   21424       0   21426   21427   21428
   21427   21428   21428       0   21430   21431   21432   21431   21432   21432
       0   21434   21435   21436   21435   21436   21436       0   21438   21439
   21440   21439   21440   21440       0   21442   21443   21444   21443   21444
   21444       0   21446   21447   21448   21447   21448   21448       0   21450
   21451   21452   21451   21452   21452       0   21454   21455   21456   21455
   21456   21456       0   21458   21459   21460   21459   21460   21460       0
   21462   21463   21464   21463   21464   21464       0   21466   21467   21468
   21467   21468   21468       0   21470   21471   21472   21471   21472   21472
       0   21474   21475   21476   21475   21476   21476       0   21478   21479
   21480   21479   21480   21480       0   21482   21483   21484   21483   21484
   21484       0   21486   21487   21488   21487   21488   21488       0   21490
   21491   21492   21491   21492   21492       0   21494   21495   21496   21495
   21496   21496       0   21498   21499   21500   21499   21500   21500       0
   21502   21503   21504   21503   21504   21504       0   21506   21507   21508
   21507   21508   21508       0   21510   21511   21512   21511   21512   21512
       0   21514   21515   21516   21515   21516   21516       0   21518   21519
   21520   21519   21520   21520       0   21522   21523   21524   21523   21524
   21524       0   21526   21527   21528   21527   21528   21528       0   21530
   21531   21532   21531   21532   21532       0   21534   21535   21536   21535
   21536   21536       0   21538   21539   21540   21539   21540   21540       0
   21542   21543   21544   21543   21544   21544       0   21546   21547   21548
   21547   21548   21548       0   21550   21551   21552   21551   21552   21552
       0   21554   21555   21556   21555   21556   21556       0   21558   21559
   21560   21559   21560   21560       0   21562   21563   21564   21563   21564
   21564       0   21566   21567   21568   21567   21568   21568       0   21570
   21571   21572   21571   21572   21572       0   21574   21575   21576   21575
   21576   21576       0   21578   21579   21580   21579   21580   21580       0
   21582   21583   21584   21583   21584   21584       0   21586   21587   21588
   21587   21588   21588       0   21590   21591   21592   21591   21592   21592
       0   21594   21595   21596   21595   21596   21596       0   21598   21599
   21600   21599   21600   21600       0   21602   21603   21604   21603   21604
   21604       0   21606   21607   21608   21607   21608   21608       0   21610
   21611   21612   21611   21612   21612       0   21614   21615   21616   21615
   21616   21616       0   21618   21619   21620   21619   21620   21620       0
   21622   21623   21624   21623   21624   21624       0   21626   21627   21628
   21627   21628   21628       0   21630   21631   21632   21631   21632   21632
       0   21634   21635   21636   21635   21636   21636       0   21638   21639
   21640   21639   21640   21640       0   21642   21643   21644   21643   21644
   21644       0   21646   21647   21648   21647   21648   21648       0   21650
   21651   21652   21651   21652   21652       0   21654   21655   21656   21655
   21656   21656       0   21658   21659   21660   21659   21660   21660       0
   21662   21663   21664   21663   21664   21664       0   21666   21667   21668
   21667   21668   21668       0   21670   21671   21672   21671   21672   21672
       0   21674   21675   21676   21675   21676   21676       0   21678   21679
   21680   21679   21680   21680       0   21682   21683   21684   21683   21684
   21684       0   21686   21687   21688   21687   21688   21688       0   21690
   21691   21692   21691   21692   21692       0   21694   21695   21696   21695
   21696   21696       0   21698   21699   21700   21699   21700   21700       0
   21702   21703   21704   21703   21704   21704       0   21706   21707   21708
   21707   21708   21708       0   21710   21711   21712   21711   21712   21712
       0   21714   21715   21716   21715   21716   21716       0   21718   21719
   21720   21719   21720   21720       0   21722   21723   21724   21723   21724
   21724       0   21726   21727   21728   21727   21728   21728       0   21730
   21731   21732   21731   21732   21732       0   21734   21735   21736   21735
   21736   21736       0   21738   21739   21740   21739   21740   21740       0
   21742   21743   21744   21743   21744   21744       0   21746   21747   21748
   21747   21748   21748       0   21750   21751   21752   21751   21752   21752
       0   21754   21755   21756   21755   21756   21756       0   21758   21759
   21760   21759   21760   21760       0   21762   21763   21764   21763   21764
   21764       0   21766   21767   21768   21767   21768   21768       0   21770
   21771   21772   21771   21772   21772       0   21774   21775   21776   21775
   21776   21776       0   21778   21779   21780   21779   21780   21780       0
   21782   21783   21784   21783   21784   21784       0   21786   21787   21788
   21787   21788   21788       0   21790   21791   21792   21791   21792   21792
       0   21794   21795   21796   21795   21796   21796       0   21798   21799
   21800   21799   21800   21800       0   21802   21803   21804   21803   21804
   21804       0   21806   21807   21808   21807   21808   21808       0   21810
   21811   21812   21811   21812   21812       0   21814   21815   21816   21815
   21816   21816       0   21818   21819   21820   21819   21820   21820       0
   21822   21823   21824   21823   21824   21824       0   21826   21827   21828
   21827   21828   21828       0   21830   21831   21832   21831   21832   21832
       0   21834   21835   21836   21835   21836   21836       0   21838   21839
   21840   21839   21840   21840       0   21842   21843   21844   21843   21844
   21844       0   21846   21847   21848   21847   21848   21848       0   21850
   21851   21852   21851   21852   21852       0   21854   21855   21856   21855
   21856   21856       0   21858   21859   21860   21859   21860   21860       0
   21862   21863   21864   21863   21864   21864       0   21866   21867   21868
   21867   21868   21868       0   21870   21871   21872   21871   21872   21872
       0   21874   21875   21876   21875   21876   21876       0   21878   21879
   21880   21879   21880   21880       0   21882   21883   21884   21883   21884
   21884       0   21886   21887   21888   21887   21888   21888       0   21890
   21891   21892   21891   21892   21892       0   21894   21895   21896   21895
   21896   21896       0   21898   21899   21900   21899   21900   21900       0
   21902   21903   21904   21903   21904   21904       0   21906   21907   21908
   21907   21908   21908       0   21910   21911   21912   21911   21912   21912
       0   21914   21915   21916   21915   21916   21916       0   21918   21919
   21920   21919   21920   21920       0   21922   21923   21924   21923   21924
   21924       0   21926   21927   21928   21927   21928   21928       0   21930
   21931   21932   21931   21932   21932       0   21934   21935   21936   21935
   21936   21936       0   21938   21939   21940   21939   21940   21940       0
   21942   21943   21944   21943   21944   21944       0   21946   21947   21948
   21947   21948   21948       0   21950   21951   21952   21951   21952   21952
       0   21954   21955   21956   21955   21956   21956       0   21958   21959
   21960   21959   21960   21960       0   21962   21963   21964   21963   21964
   21964       0   21966   21967   21968   21967   21968   21968       0   21970
   21971   21972   21971   21972   21972       0   21974   21975   21976   21975
   21976   21976       0   21978   21979   21980   21979   21980   21980       0
   21982   21983   21984   21983   21984   21984       0   21986   21987   21988
   21987   21988   21988       0   21990   21991   21992   21991   21992   21992
       0   21994   21995   21996   21995   21996   21996       0   21998   21999
   22000   21999   22000   22000       0   22002   22003   22004   22003   22004
   22004       0   22006   22007   22008   22007   22008   22008       0   22010
   22011   22012   22011   22012   22012       0   22014   22015   22016   22015
   22016   22016       0   22018   22019   22020   22019   22020   22020       0
   22022   22023   22024   22023   22024   22024       0   22026   22027   22028
   22027   22028   22028       0   22030   22031   22032   22031   22032   22032
       0   22034   22035   22036   22035   22036   22036       0   22038   22039
   22040   22039   22040   22040       0   22042   22043   22044   22043   22044
   22044       0   22046   22047   22048   22047   22048   22048       0   22050
   22051   22052   22051   22052   22052       0   22054   22055   22056   22055
   22056   22056       0   22058   22059   22060   22059   22060   22060       0
   22062   22063   22064   22063   22064   22064       0   22066   22067   22068
   22067   22068   22068       0   22070   22071   22072   22071   22072   22072
       0   22074   22075   22076   22075   22076   22076       0   22078   22079
   22080   22079   22080   22080       0   22082   22083   22084   22083   22084
   22084       0   22086   22087   22088   22087   22088   22088       0   22090
   22091   22092   22091   22092   22092       0   22094   22095   22096   22095
   22096   22096       0   22098   22099   22100   22099   22100   22100       0
   22102   22103   22104   22103   22104   22104       0   22106   22107   22108
   22107   22108   22108       0   22110   22111   22112   22111   22112   22112
       0   22114   22115   22116   22115   22116   22116       0   22118   22119
   22120   22119   22120   22120       0   22122   22123   22124   22123   22124
   22124       0   22126   22127   22128   22127   22128   22128       0   22130
   22131   22132   22131   22132   22132       0   22134   22135   22136   22135
   22136   22136       0   22138   22139   22140   22139   22140   22140       0
   22142   22143   22144   22143   22144   22144       0   22146   22147   22148
   22147   22148   22148       0   22150   22151   22152   22151   22152   22152
       0   22154   22155   22156   22155   22156   22156       0   22158   22159
   22160   22159   22160   22160       0   22162   22163   22164   22163   22164
   22164       0   22166   22167   22168   22167   22168   22168       0   22170
   22171   22172   22171   22172   22172       0   22174   22175   22176   22175
   22176   22176       0   22178   22179   22180   22179   22180   22180       0
   22182   22183   22184   22183   22184   22184       0   22186   22187   22188
   22187   22188   22188       0   22190   22191   22192   22191   22192   22192
       0   22194   22195   22196   22195   22196   22196       0   22198   22199
   22200   22199   22200   22200       0   22202   22203   22204   22203   22204
   22204       0   22206   22207   22208   22207   22208   22208       0   22210
   22211   22212   22211   22212   22212       0   22214   22215   22216   22215
   22216   22216       0   22218   22219   22220   22219   22220   22220       0
   22222   22223   22224   22223   22224   22224       0   22226   22227   22228
   22227   22228   22228       0   22230   22231   22232   22231   22232   22232
       0   22234   22235   22236   22235   22236   22236       0   22238   22239
   22240   22239   22240   22240       0   22242   22243   22244   22243   22244
   22244       0   22246   22247   22248   22247   22248   22248       0   22250
   22251   22252   22251   22252   22252       0   22254   22255   22256   22255
   22256   22256       0   22258   22259   22260   22259   22260   22260       0
   22262   22263   22264   22263   22264   22264       0   22266   22267   22268
   22267   22268   22268       0   22270   22271   22272   22271   22272   22272
       0   22274   22275   22276   22275   22276   22276       0   22278   22279
   22280   22279   22280   22280       0   22282   22283   22284   22283   22284
   22284       0   22286   22287   22288   22287   22288   22288       0   22290
   22291   22292   22291   22292   22292       0   22294   22295   22296   22295
   22296   22296       0   22298   22299   22300   22299   22300   22300       0
   22302   22303   22304   22303   22304   22304       0   22306   22307   22308
   22307   22308   22308       0   22310   22311   22312   22311   22312   22312
       0   22314   22315   22316   22315   22316   22316       0   22318   22319
   22320   22319   22320   22320       0   22322   22323   22324   22323   22324
   22324       0   22326   22327   22328   22327   22328   22328       0   22330
   22331   22332   22331   22332   22332       0   22334   22335   22336   22335
   22336   22336       0   22338   22339   22340   22339   22340   22340       0
   22342   22343   22344   22343   22344   22344       0   22346   22347   22348
   22347   22348   22348       0   22350   22351   22352   22351   22352   22352
       0   22354   22355   22356   22355   22356   22356       0   22358   22359
   22360   22359   22360   22360       0   22362   22363   22364   22363   22364
   22364       0   22366   22367   22368   22367   22368   22368       0   22370
   22371   22372   22371   22372   22372       0   22374   22375   22376   22375
   22376   22376       0   22378   22379   22380   22379   22380   22380       0
   22382   22383   22384   22383   22384   22384       0   22386   22387   22388
   22387   22388   22388       0   22390   22391   22392   22391   22392   22392
       0   22394   22395   22396   22395   22396   22396       0   22398   22399
   22400   22399   22400   22400       0   22402   22403   22404   22403   22404
   22404       0   22406   22407   22408   22407   22408   22408       0   22410
   22411   22412   22411   22412   22412       0   22414   22415   22416   22415
   22416   22416       0   22418   22419   22420   22419   22420   22420       0
   22422   22423   22424   22423   22424   22424       0   22426   22427   22428
   22427   22428   22428       0   22430   22431   22432   22431   22432   22432
       0   22434   22435   22436   22435   22436   22436       0   22438   22439
   22440   22439   22440   22440       0   22442   22443   22444   22443   22444
   22444       0   22446   22447   22448   22447   22448   22448       0   22450
   22451   22452   22451   22452   22452       0   22454   22455   22456   22455
   22456   22456       0   22458   22459   22460   22459   22460   22460       0
   22462   22463   22464   22463   22464   22464       0   22466   22467   22468
   22467   22468   22468       0   22470   22471   22472   22471   22472   22472
       0   22474   22475   22476   22475   22476   22476       0   22478   22479
   22480   22479   22480   22480       0   22482   22483   22484   22483   22484
   22484       0   22486   22487   22488   22487   22488   22488       0   22490
   22491   22492   22491   22492   22492       0   22494   22495   22496   22495
   22496   22496       0   22498   22499   22500   22499   22500   22500       0
   22502   22503   22504   22503   22504   22504       0   22506   22507   22508
   22507   22508   22508       0   22510   22511   22512   22511   22512   22512
       0   22514   22515   22516   22515   22516   22516       0   22518   22519
   22520   22519   22520   22520       0   22522   22523   22524   22523   22524
   22524       0   22526   22527   22528   22527   22528   22528       0   22530
   22531   22532   22531   22532   22532       0   22534   22535   22536   22535
   22536   22536       0   22538   22539   22540   22539   22540   22540       0
   22542   22543   22544   22543   22544   22544       0   22546   22547   22548
   22547   22548   22548       0   22550   22551   22552   22551   22552   22552
       0   22554   22555   22556   22555   22556   22556       0   22558   22559
   22560   22559   22560   22560       0   22562   22563   22564   22563   22564
   22564       0   22566   22567   22568   22567   22568   22568       0   22570
   22571   22572   22571   22572   22572       0   22574   22575   22576   22575
   22576   22576       0   22578   22579   22580   22579   22580   22580       0
   22582   22583   22584   22583   22584   22584       0   22586   22587   22588
   22587   22588   22588       0   22590   22591   22592   22591   22592   22592
       0   22594   22595   22596   22595   22596   22596       0   22598   22599
   22600   22599   22600   22600       0   22602   22603   22604   22603   22604
   22604       0   22606   22607   22608   22607   22608   22608       0   22610
   22611   22612   22611   22612   22612       0   22614   22615   22616   22615
   22616   22616       0   22618   22619   22620   22619   22620   22620       0
   22622   22623   22624   22623   22624   22624       0   22626   22627   22628
   22627   22628   22628       0   22630   22631   22632   22631   22632   22632
       0   22634   22635   22636   22635   22636   22636       0   22638   22639
   22640   22639   22640   22640       0   22642   22643   22644   22643   22644
   22644       0   22646   22647   22648   22647   22648   22648       0   22650
   22651   22652   22651   22652   22652       0   22654   22655   22656   22655
   22656   22656       0   22658   22659   22660   22659   22660   22660       0
   22662   22663   22664   22663   22664   22664       0   22666   22667   22668
   22667   22668   22668       0   22670   22671   22672   22671   22672   22672
       0   22674   22675   22676   22675   22676   22676       0   22678   22679
   22680   22679   22680   22680       0   22682   22683   22684   22683   22684
   22684       0   22686   22687   22688   22687   22688   22688       0   22690
   22691   22692   22691   22692   22692       0   22694   22695   22696   22695
   22696   22696       0   22698   22699   22700   22699   22700   22700       0
   22702   22703   22704   22703   22704   22704       0   22706   22707   22708
   22707   22708   22708       0   22710   22711   22712   22711   22712   22712
       0   22714   22715   22716   22715   22716   22716       0   22718   22719
   22720   22719   22720   22720       0   22722   22723   22724   22723   22724
   22724       0   22726   22727   22728   22727   22728   22728       0   22730
   22731   22732   22731   22732   22732       0   22734   22735   22736   22735
   22736   22736       0   22738   22739   22740   22739   22740   22740       0
   22742   22743   22744   22743   22744   22744       0   22746   22747   22748
   22747   22748   22748       0   22750   22751   22752   22751   22752   22752
       0   22754   22755   22756   22755   22756   22756       0   22758   22759
   22760   22759   22760   22760       0   22762   22763   22764   22763   22764
   22764       0   22766   22767   22768   22767   22768   22768       0   22770
   22771   22772   22771   22772   22772       0   22774   22775   22776   22775
   22776   22776       0   22778   22779   22780   22779   22780   22780       0
   22782   22783   22784   22783   22784   22784       0   22786   22787   22788
   22787   22788   22788       0   22790   22791   22792   22791   22792   22792
       0   22794   22795   22796   22795   22796   22796       0   22798   22799
   22800   22799   22800   22800       0   22802   22803   22804   22803   22804
   22804       0   22806   22807   22808   22807   22808   22808       0   22810
   22811   22812   22811   22812   22812       0   22814   22815   22816   22815
   22816   22816       0   22818   22819   22820   22819   22820   22820       0
   22822   22823   22824   22823   22824   22824       0   22826   22827   22828
   22827   22828   22828       0   22830   22831   22832   22831   22832   22832
       0   22834   22835   22836   22835   22836   22836       0   22838   22839
   22840   22839   22840   22840       0   22842   22843   22844   22843   22844
   22844       0   22846   22847   22848   22847   22848   22848       0   22850
   22851   22852   22851   22852   22852       0   22854   22855   22856   22855
   22856   22856       0   22858   22859   22860   22859   22860   22860       0
   22862   22863   22864   22863   22864   22864       0   22866   22867   22868
   22867   22868   22868       0   22870   22871   22872   22871   22872   22872
       0   22874   22875   22876   22875   22876   22876       0   22878   22879
   22880   22879   22880   22880       0   22882   22883   22884   22883   22884
   22884       0   22886   22887   22888   22887   22888   22888       0   22890
   22891   22892   22891   22892   22892       0   22894   22895   22896   22895
   22896   22896       0   22898   22899   22900   22899   22900   22900       0
   22902   22903   22904   22903   22904   22904       0   22906   22907   22908
   22907   22908   22908       0   22910   22911   22912   22911   22912   22912
       0   22914   22915   22916   22915   22916   22916       0   22918   22919
   22920   22919   22920   22920       0   22922   22923   22924   22923   22924
   22924       0   22926   22927   22928   22927   22928   22928       0   22930
   22931   22932   22931   22932   22932       0   22934   22935   22936   22935
   22936   22936       0   22938   22939   22940   22939   22940   22940       0
   22942   22943   22944   22943   22944   22944       0   22946   22947   22948
   22947   22948   22948       0   22950   22951   22952   22951   22952   22952
       0   22954   22955   22956   22955   22956   22956       0   22958   22959
   22960   22959   22960   22960       0   22962   22963   22964   22963   22964
   22964       0   22966   22967   22968   22967   22968   22968       0   22970
   22971   22972   22971   22972   22972       0   22974   22975   22976   22975
   22976   22976       0   22978   22979   22980   22979   22980   22980       0
   22982   22983   22984   22983   22984   22984       0   22986   22987   22988
   22987   22988   22988       0   22990   22991   22992   22991   22992   22992
       0   22994   22995   22996   22995   22996   22996       0   22998   22999
   23000   22999   23000   23000       0   23002   23003   23004   23003   23004
   23004       0   23006   23007   23008   23007   23008   23008       0   23010
   23011   23012   23011   23012   23012       0   23014   23015   23016   23015
   23016   23016       0   23018   23019   23020   23019   23020   23020       0
   23022   23023   23024   23023   23024   23024       0   23026   23027   23028
   23027   23028   23028       0   23030   23031   23032   23031   23032   23032
       0   23034   23035   23036   23035   23036   23036       0
%FLAG HBOND_ACOEF
%FORMAT(5E16.8)
  0.00000000E+00
%FLAG HBOND_BCOEF
%FORMAT(5E16.8)
  0.00000000E+00
%FLAG HBCUT
%FORMAT(5E16.8)
  0.00000000E+00
%FLAG AMBER_ATOM_TYPE
%FORMAT(20a4)
N3  H   H   H   CX  HP  3C  HC  CT  HC  HC  HC  2C  HC  HC  CT  HC  HC  HC  C   
O   N   H   CX  H1  3C  HC  CT  HC  HC  HC  CT  HC  HC  HC  C   O   N   H   CX  
H1  H1  C   O   N   H   CX  H1  H1  C   O   N   H   CX  H1  CT  HC  HC  CA  CA  
HA  CA  HA  C   OH  HO  CA  HA  CA  HA  C   O   N   H   CX  H1  3C  H1  CT  HC  
HC  HC  OH  HO  C   O   N   H   CX  H1  2C  H1  H1  S   C   O   N   H   CX  H1  
H1  C   O   N   H   CX  H1  CT  HC  HC  HC  C   O   N   H   CX  H1  2C  HC  HC  
C   O   N   H   H   C   O   N   H   CX  H1  3C  H1  CT  HC  HC  HC  OH  HO  C   
O   N   H   CX  H1  3C  HC  CT  HC  HC  HC  CT  HC  HC  HC  C   O   N   CT  H1  
H1  CT  HC  HC  CT  HC  HC  CX  H1  C   O   N   H   CX  H1  CT  HC  HC  CA  CA  
HA  CA  HA  C   OH  HO  CA  HA  CA  HA  C   O   N   H   CX  H1  2C  HC  HC  2C  
HC  HC  C   O   N   H   H   C   O   N   H   CX  H1  3C  HC  CT  HC  HC  HC  CT  
HC  HC  HC  C   O   N   H   CX  H1  2C  H1  H1  OH  HO  C   O   N   H   CX  H1  
2C  HC  HC  3C  HC  CT  HC  HC  HC  CT  HC  HC  HC  C   O   N   H   CX  H1  2C  
HC  HC  C   O   N   H   H   C   O   N   H   CX  H1  2C  H1  H1  OH  HO  C   O   
N   H   CX  H1  H1  C   O   N   H   CX  H1  CT  HC  HC  CA  CA  HA  CA  HA  C   
OH  HO  CA  HA  CA  HA  C   O   N   H   CX  H1  CT  HC  HC  CC  NA  H   CR  H5  
NB  CV  H4  C   O   N   H   CX  H1  CT  HC  HC  CA  CA  HA  CA  HA  CA  HA  CA  
HA  CA  HA  C   O   N   H   CX  H1  2C  H1  H1  S   C   O   N   H   CX  H1  H1  
C   O   N   H   CX  H1  H1  C   O   N   H   CX  H1  2C  H1  H1  OH  HO  C   O   
N   H   CX  H1  2C  HC  HC  3C  HC  CT  HC  HC  HC  CT  HC  HC  HC  C   O   N   
H   CX  H1  3C  HC  CT  HC  HC  HC  2C  HC  HC  CT  HC  HC  HC  C   O   N   H   
CX  H1  2C  HC  HC  C   O   N   H   H   C   O   N   H   CX  H1  2C  H1  H1  OH  
HO  C   O   N   H   CX  H1  2C  HC  HC  2C  HC  HC  C   O   N   H   H   C   O   
N   H   CX  H1  CT  HC  HC  C*  CW  H4  NA  H   CN  CA  HA  CA  HA  CA  HA  CA  
HA  CB  C   O   N   H   CX  H1  3C  HC  CT  HC  HC  HC  CT  HC  HC  HC  C   O   
N   H   CX  H1  3C  HC  CT  HC  HC  HC  CT  HC  HC  HC  C   O   N   H   CX  H1  
2C  H1  H1  OH  HO  C   O   N   H   CX  H1  CT  HC  HC  HC  C   O   N   H   CX  
H1  CT  HC  HC  HC  C   O   N   H   CX  H1  CT  HC  HC  CC  NA  H   CR  H5  NB  
CV  H4  C   O   N   H   CX  H1  2C  H1  H1  S   C   O   N   H   CX  H1  CT  HC  
HC  CA  CA  HA  CA  HA  C   OH  HO  CA  HA  CA  HA  C   O   N   H   CX  H1  C8  
HC  HC  C8  HC  HC  C8  HC  HC  C8  HP  HP  N3  H   H   H   C   O   N   H   CX  
H1  2C  H1  H1  OH  HO  C   O   N   H   CX  H1  H1  C   O   N   H   CX  H1  3C  
HC  CT  HC  HC  HC  2C  HC  HC  CT  HC  HC  HC  C   O   N   H   CX  H1  2C  HC  
HC  2C  HC  HC  C   O   N   H   H   C   O   N   H   CX  H1  3C  HC  CT  HC  HC  
HC  CT  HC  HC  HC  C   O   N   H   CX  H1  C8  HC  HC  C8  HC  HC  C8  H1  H1  
N2  H   CA  N2  H   H   N2  H   H   C   O   N   H   CX  H1  2C  HC  HC  3C  HC  
CT  HC  HC  HC  CT  HC  HC  HC  C   O   N   H   CX  H1  H1  C   O   N   H   CX  
H1  2C  HC  HC  2C  HC  HC  CO  O2  O2  C   O   N   H   CX  H1  2C  HC  HC  CO  
O2  O2  C   O   N   H   CX  H1  2C  HC  HC  C   O   N   H   H   C   O   N   H   
CX  H1  3C  HC  CT  HC  HC  HC  2C  HC  HC  CT  HC  HC  HC  C   O   N   H   CX  
H1  2C  HC  HC  C   O   N   H   H   C   O   N   H   CX  H1  3C  HC  CT  HC  HC  
HC  CT  HC  HC  HC  C   O   N   H   CX  H1  3C  HC  CT  HC  HC  HC  CT  HC  HC  
HC  C   O   N   H   CX  H1  2C  HC  HC  2C  HC  HC  CO  O2  O2  C   O   N   H   
CX  H1  H1  C   O   N   H   CX  H1  2C  HC  HC  C   O   N   H   H   C   O   N   
H   CX  H1  2C  HC  HC  2C  HC  HC  CO  O2  O2  C   O   N   H   CX  H1  2C  HC  
HC  2C  HC  HC  C   O   N   H   H   C   O   N   H   CX  H1  CT  HC  HC  CA  CA  
HA  CA  HA  CA  HA  CA  HA  CA  HA  C   O   N   H   CX  H1  3C  HC  CT  HC  HC  
HC  2C  HC  HC  CT  HC  HC  HC  C   O   N   H   CX  H1  2C  H1  H1  OH  HO  C   
O   N   H   CX  H1  CT  HC  HC  HC  C   O   N   H   CX  H1  2C  H1  H1  OH  HO  
C   O   N   H   CX  H1  C8  HC  HC  C8  HC  HC  C8  HC  HC  C8  HP  HP  N3  H   
H   H   C   O   N   H   CX  H1  2C  H1  H1  OH  HO  C   O   N   H   CX  H1  3C  
HC  CT  HC  HC  HC  2C  HC  HC  CT  HC  HC  HC  C   O   N   H   CX  H1  3C  HC  
CT  HC  HC  HC  CT  HC  HC  HC  C   O   N   H   CX  H1  CT  HC  HC  CC  NB  CR  
H5  NA  H   CW  H4  C   O   N   CT  H1  H1  CT  HC  HC  CT  HC  HC  CX  H1  C   
O   N   H   CX  H1  2C  H1  H1  OH  HO  C   O   N   H   CX  H1  CT  HC  HC  CA  
CA  HA  CA  HA  C   OH  HO  CA  HA  CA  HA  C   O   N   H   CX  H1  2C  HC  HC  
C   O   N   H   H   C   O   N   H   CX  H1  2C  H1  H1  OH  HO  C   O   N   H   
CX  H1  2C  HC  HC  C   O   N   H   H   C   O   N   H   CX  H1  3C  H1  CT  HC  
HC  HC  OH  HO  C   O   N   H   CX  H1  2C  HC  HC  3C  HC  CT  HC  HC  HC  CT  
HC  HC  HC  C   O   N   H   CX  H1  2C  HC  HC  C   O   N   H   H   C   O   N   
H   CX  H1  2C  HC  HC  C   O   N   H   H   C   O   N   H   CX  H1  2C  HC  HC  
CO  O2  O2  C   O   N   H   CX  H1  3C  HC  CT  HC  HC  HC  2C  HC  HC  CT  HC  
HC  HC  C   O   N   H   CX  H1  2C  HC  HC  2C  H1  H1  S   CT  H1  H1  H1  C   
O   N   H   CX  H1  2C  HC  HC  3C  HC  CT  HC  HC  HC  CT  HC  HC  HC  C   O   
N   H   CX  H1  3C  HC  CT  HC  HC  HC  2C  HC  HC  CT  HC  HC  HC  C   O   N   
H   CX  H1  C8  HC  HC  C8  HC  HC  C8  HC  HC  C8  HP  HP  N3  H   H   H   C   
O   N   H   CX  H1  2C  HC  HC  3C  HC  CT  HC  HC  HC  CT  HC  HC  HC  C   O   
N   H   CX  H1  C8  HC  HC  C8  HC  HC  C8  HC  HC  C8  HP  HP  N3  H   H   H   
C   O   N   H   CX  H1  2C  H1  H1  OH  HO  C   O   N   H   CX  H1  CT  HC  HC  
HC  C   O   N   H   CX  H1  CT  HC  HC  HC  C   O   N   H   CX  H1  2C  H1  H1  
OH  HO  C   O   N   H   CX  H1  2C  HC  HC  3C  HC  CT  HC  HC  HC  CT  HC  HC  
HC  C   O   N   H   CX  H1  2C  HC  HC  C   O   N   H   H   C   O   N   H   CX  
H1  2C  H1  H1  OH  HO  C   O   N   H   CX  H1  C8  HC  HC  C8  HC  HC  C8  H1  
H1  N2  H   CA  N2  H   H   N2  H   H   C   O   N   H   CX  H1  3C  HC  CT  HC  
HC  HC  CT  HC  HC  HC  C   O   N   H   CX  H1  CT  HC  HC  HC  C   O   N   H   
CX  H1  2C  H1  H1  OH  HO  C   O   N   H   CX  H1  3C  HC  CT  HC  HC  HC  2C  
HC  HC  CT  HC  HC  HC  C   O   N   H   CX  H1  2C  H1  H1  OH  HO  C   O   N   
H   CX  H1  2C  HC  HC  3C  HC  CT  HC  HC  HC  CT  HC  HC  HC  C   O   N   CT  
H1  H1  CT  HC  HC  CT  HC  HC  CX  H1  C   O   N   H   CX  H1  3C  H1  CT  HC  
HC  HC  OH  HO  C   O   N   H   CX  H1  2C  H1  H1  OH  HO  C   O   N   H   CX  
H1  2C  H1  H1  S   C   O   N   H   CX  H1  CT  HC  HC  HC  C   O   N   H   CX  
H1  2C  H1  H1  OH  HO  C   O   N   H   CX  H1  CT  HC  HC  HC  C   O   N   H   
CX  H1  H1  C   O   N   H   CX  H1  3C  H1  CT  HC  HC  HC  OH  HO  C   O   N   
H   CX  H1  2C  HC  HC  2C  HC  HC  C   O   N   H   H   C   O   N   H   CX  H1  
2C  H1  H1  S   C   O   N   H   CX  H1  2C  HC  HC  3C  HC  CT  HC  HC  HC  CT  
HC  HC  HC  C   O   N   H   CX  H1  3C  HC  CT  HC  HC  HC  2C  HC  HC  CT  HC  
HC  HC  C   O   N   H   CX  H1  2C  H1  H1  OH  HO  C   O   N   H   CX  H1  H1  
C   O   N   H   CX  H1  CT  HC  HC  C*  CW  H4  NA  H   CN  CA  HA  CA  HA  CA  
HA  CA  HA  CB  C   O   N   H   CX  H1  H1  C   O   N   H   CX  H1  2C  HC  HC  
C   O   N   H   H   C   O   N   H   CX  H1  3C  H1  CT  HC  HC  HC  OH  HO  C   
O   N   H   CX  H1  C8  HC  HC  C8  HC  HC  C8  HC  HC  C8  HP  HP  N3  H   H   
H   C   O   N   H   CX  H1  2C  H1  H1  OH  HO  C   O   N   H   CX  H1  2C  H1  
H1  OH  HO  C   O   N   H   CX  H1  H1  C   O   N   H   CX  H1  3C  H1  CT  HC  
HC  HC  OH  HO  C   O   N   H   CX  H1  2C  H1  H1  OH  HO  C   O   N   H   CX  
H1  CT  HC  HC  CA  CA  HA  CA  HA  C   OH  HO  CA  HA  CA  HA  C   O   N   CT  
H1  H1  CT  HC  HC  CT  HC  HC  CX  H1  C   O   N   H   CX  H1  2C  HC  HC  CO  
O2  O2  C   O   N   H   CX  H1  3C  HC  CT  HC  HC  HC  CT  HC  HC  HC  C   O   
N   H   CX  H1  2C  HC  HC  3C  HC  CT  HC  HC  HC  CT  HC  HC  HC  C   O   N   
H   CX  H1  C8  HC  HC  C8  HC  HC  C8  HC  HC  C8  HP  HP  N3  H   H   H   C   
O   N   H   CX  H1  2C  H1  H1  S   C   O   N   H   CX  H1  2C  HC  HC  3C  HC  
CT  HC  HC  HC  CT  HC  HC  HC  C   O   N   H   CX  H1  C8  HC  HC  C8  HC  HC  
C8  HC  HC  C8  HP  HP  N3  H   H   H   C   O   N   H   CX  H1  CT  HC  HC  HC  
C   O   N   CT  H1  H1  CT  HC  HC  CT  HC  HC  CX  H1  C   O   N   H   CX  H1  
3C  HC  CT  HC  HC  HC  2C  HC  HC  CT  HC  HC  HC  C   O   N   H   CX  H1  2C  
HC  HC  3C  HC  CT  HC  HC  HC  CT  HC  HC  HC  C   O   N   H   CX  H1  2C  H1  
H1  OH  HO  C   O   N   H   CX  H1  2C  HC  HC  CO  O2  O2  C   O   N   H   CX  
H1  2C  H1  H1  OH  HO  C   O   N   H   CX  H1  2C  H1  H1  OH  HO  C   O   N   
H   CX  H1  2C  H1  H1  S   C   O   N   H   CX  H1  C8  HC  HC  C8  HC  HC  C8  
HC  HC  C8  HP  HP  N3  H   H   H   C   O   N   H   CX  H1  2C  H1  H1  OH  HO  
C   O   N   H   CX  H1  CT  HC  HC  HC  C   O   N   H   CX  H1  CT  HC  HC  CA  
CA  HA  CA  HA  C   OH  HO  CA  HA  CA  HA  C   O   N   CT  H1  H1  CT  HC  HC  
CT  HC  HC  CX  H1  C   O   N   H   CX  H1  H1  C   O   N   H   CX  H1  2C  HC  
HC  2C  HC  HC  C   O   N   H   H   C   O   N   H   CX  H1  3C  HC  CT  HC  HC  
HC  2C  HC  HC  CT  HC  HC  HC  C   O   N   H   CX  H1  3C  H1  CT  HC  HC  HC  
OH  HO  C   O   N   H   CX  H1  2C  H1  H1  OH  HO  C   O   N   H   CX  H1  2C  
HC  HC  C   O   N   H   H   C   O   N   H   CX  H1  2C  HC  HC  2C  H1  H1  S   
CT  H1  H1  H1  C   O   N   H   CX  H1  CT  HC  HC  CA  CA  HA  CA  HA  CA  HA  
CA  HA  CA  HA  C   O   N   H   CX  H1  2C  H1  H1  S   C   O   N   H   CX  H1  
CT  HC  HC  HC  C   O   N   H   CX  H1  H1  C   O   N   H   CX  H1  CT  HC  HC  
CA  CA  HA  CA  HA  C   OH  HO  CA  HA  CA  HA  C   O   N   H   CX  H1  2C  HC  
HC  3C  HC  CT  HC  HC  HC  CT  HC  HC  HC  C   O   N   H   CX  H1  2C  HC  HC  
2C  HC  HC  CO  O2  O2  C   O   N   H   CX  H1  H1  C   O   N   H   CX  H1  H1  
C   O   N   H   CX  H1  C8  HC  HC  C8  HC  HC  C8  HC  HC  C8  HP  HP  N3  H   
H   H   C   O   N   H   CX  H1  2C  HC  HC  CO  O2  O2  C   O   N   H   CX  H1  
2C  H1  H1  OH  HO  C   O   N   H   CX  H1  2C  H1  H1  S   C   O   N   H   CX  
H1  2C  HC  HC  2C  HC  HC  C   O   N   H   H   C   O   N   H   CX  H1  H1  C   
O   N   H   CX  H1  2C  HC  HC  CO  O2  O2  C   O   N   H   CX  H1  2C  H1  H1  
OH  HO  C   O   N   H   CX  H1  H1  C   O   N   H   CX  H1  H1  C   O   N   CT  
H1  H1  CT  HC  HC  CT  HC  HC  CX  H1  C   O   N   H   CX  H1  3C  HC  CT  HC  
HC  HC  CT  HC  HC  HC  C   O   N   H   CX  H1  3C  HC  CT  HC  HC  HC  CT  HC  
HC  HC  C   O   N   H   CX  H1  2C  H1  H1  S   C   O   N   H   CX  H1  2C  H1  
H1  OH  HO  C   O   N   H   CX  H1  H1  C   O   N   H   CX  H1  C8  HC  HC  C8  
HC  HC  C8  HC  HC  C8  HP  HP  N3  H   H   H   C   O   N   H   CX  H1  2C  HC  
HC  3C  HC  CT  HC  HC  HC  CT  HC  HC  HC  C   O   N   H   CX  H1  2C  HC  HC  
2C  HC  HC  C   O   N   H   H   C   O   N   H   CX  H1  H1  C   O   N   H   CX  
H1  3C  HC  CT  HC  HC  HC  2C  HC  HC  CT  HC  HC  HC  C   O   N   H   CX  H1  
3C  HC  CT  HC  HC  HC  CT  HC  HC  HC  C   O   N   H   CX  H1  2C  H1  H1  OH  
HO  C   O   N   H   CX  H1  CT  HC  HC  C*  CW  H4  NA  H   CN  CA  HA  CA  HA  
CA  HA  CA  HA  CB  C   O   N   H   CX  H1  H1  C   O   N   H   CX  H1  2C  H1  
H1  OH  HO  C   O   N   H   CX  H1  H1  C   O   N   H   CX  H1  2C  H1  H1  S   
C   O   N   H   CX  H1  CT  HC  HC  HC  C   O   N   H   CX  H1  2C  HC  HC  2C  
HC  HC  C   O   N   H   H   C   O   N   H   CX  H1  C8  HC  HC  C8  HC  HC  C8  
HC  HC  C8  HP  HP  N3  H   H   H   C   O   N   H   CX  H1  2C  HC  HC  C   O   
N   H   H   C   O   N   H   CX  H1  C8  HC  HC  C8  HC  HC  C8  HC  HC  C8  HP  
HP  N3  H   H   H   C   O   N   CT  H1  H1  CT  HC  HC  CT  HC  HC  CX  H1  C   
O   N   H   CX  H1  H1  C   O   N   H   CX  H1  3C  HC  CT  HC  HC  HC  CT  HC  
HC  HC  C   O   N   H   CX  H1  CT  HC  HC  CA  CA  HA  CA  HA  C   OH  HO  CA  
HA  CA  HA  C   O   N   H   CX  H1  3C  H1  CT  HC  HC  HC  OH  HO  C   O   N   
H   CX  H1  C8  HC  HC  C8  HC  HC  C8  HC  HC  C8  HP  HP  N3  H   H   H   C   
O   N   H   CX  H1  3C  HC  CT  HC  HC  HC  CT  HC  HC  HC  C   O   N   H   CX  
H1  2C  H1  H1  S   C   O   N   H   CX  H1  2C  HC  HC  C   O   N   H   H   C   
O   N   H   CX  H1  CT  HC  HC  CA  CA  HA  CA  HA  C   OH  HO  CA  HA  CA  HA  
C   O   N   H   CX  H1  3C  HC  CT  HC  HC  HC  CT  HC  HC  HC  C   O   N   H   
CX  H1  2C  H1  H1  OH  HO  C   O   N   H   CX  H1  CT  HC  HC  C*  CW  H4  NA  
H   CN  CA  HA  CA  HA  CA  HA  CA  HA  CB  C   O   N   H   CX  H1  3C  HC  CT  
HC  HC  HC  2C  HC  HC  CT  HC  HC  HC  C   O   N   H   CX  H1  C8  HC  HC  C8  
HC  HC  C8  HC  HC  C8  HP  HP  N3  H   H   H   C   O   N   H   CX  H1  2C  HC  
HC  2C  HC  HC  C   O   N   H   H   C   O   N   H   CX  H1  3C  H1  CT  HC  HC  
HC  OH  HO  C   O   N   H   CX  H1  3C  HC  CT  HC  HC  HC  2C  HC  HC  CT  HC  
HC  HC  C   O   N   H   CX  H1  CT  HC  HC  HC  C   O   N   H   CX  H1  2C  H1  
H1  OH  HO  C   O   N   H   CX  H1  2C  HC  HC  C   O   N   H   H   C   O2  O2  
C0  ca  ca  ca  ca  ca  ca  ce  nh  nh  ha  ha  ha  ha  ha  hn  hn  hn  hn  Cl- 
Cl- Cl- Cl- Cl- Cl- Cl- Cl- Cl- OW  HW  HW  EP  OW  HW  HW  EP  OW  HW  HW  EP  
OW  HW  HW  EP  OW  HW  HW  EP  OW  HW  HW  EP  OW  HW  HW  EP  OW  HW  HW  EP  
OW  HW  HW  EP  OW  HW  HW  EP  OW  HW  HW  EP  OW  HW  HW  EP  OW  HW  HW  EP  
OW  HW  HW  EP  OW  HW  HW  EP  OW  HW  HW  EP  OW  HW  HW  EP  OW  HW  HW  EP  
OW  HW  HW  EP  OW  HW  HW  EP  OW  HW  HW  EP  OW  HW  HW  EP  OW  HW  HW  EP  
OW  HW  HW  EP  OW  HW  HW  EP  OW  HW  HW  EP  OW  HW  HW  EP  OW  HW  HW  EP  
OW  HW  HW  EP  OW  HW  HW  EP  OW  HW  HW  EP  OW  HW  HW  EP  OW  HW  HW  EP  
OW  HW  HW  EP  OW  HW  HW  EP  OW  HW  HW  EP  OW  HW  HW  EP  OW  HW  HW  EP  
OW  HW  HW  EP  OW  HW  HW  EP  OW  HW  HW  EP  OW  HW  HW  EP  OW  HW  HW  EP  
OW  HW  HW  EP  OW  HW  HW  EP  OW  HW  HW  EP  OW  HW  HW  EP  OW  HW  HW  EP  
OW  HW  HW  EP  OW  HW  HW  EP  OW  HW  HW  EP  OW  HW  HW  EP  OW  HW  HW  EP  
OW  HW  HW  EP  OW  HW  HW  EP  OW  HW  HW  EP  OW  HW  HW  EP  OW  HW  HW  EP  
OW  HW  HW  EP  OW  HW  HW  EP  OW  HW  HW  EP  OW  HW  HW  EP  OW  HW  HW  EP  
OW  HW  HW  EP  OW  HW  HW  EP  OW  HW  HW  EP  OW  HW  HW  EP  OW  HW  HW  EP  
OW  HW  HW  EP  OW  HW  HW  EP  OW  HW  HW  EP  OW  HW  HW  EP  OW  HW  HW  EP  
OW  HW  HW  EP  OW  HW  HW  EP  OW  HW  HW  EP  OW  HW  HW  EP  OW  HW  HW  EP  
OW  HW  HW  EP  OW  HW  HW  EP  OW  HW  HW  EP  OW  HW  HW  EP  OW  HW  HW  EP  
OW  HW  HW  EP  OW  HW  HW  EP  OW  HW  HW  EP  OW  HW  HW  EP  OW  HW  HW  EP  
OW  HW  HW  EP  OW  HW  HW  EP  OW  HW  HW  EP  OW  HW  HW  EP  OW  HW  HW  EP  
OW  HW  HW  EP  OW  HW  HW  EP  OW  HW  HW  EP  OW  HW  HW  EP  OW  HW  HW  EP  
OW  HW  HW  EP  OW  HW  HW  EP  OW  HW  HW  EP  OW  HW  HW  EP  OW  HW  HW  EP  
OW  HW  HW  EP  OW  HW  HW  EP  OW  HW  HW  EP  OW  HW  HW  EP  OW  HW  HW  EP  
OW  HW  HW  EP  OW  HW  HW  EP  OW  HW  HW  EP  OW  HW  HW  EP  OW  HW  HW  EP  
OW  HW  HW  EP  OW  HW  HW  EP  OW  HW  HW  EP  OW  HW  HW  EP  OW  HW  HW  EP  
OW  HW  HW  EP  OW  HW  HW  EP  OW  HW  HW  EP  OW  HW  HW  EP  OW  HW  HW  EP  
OW  HW  HW  EP  OW  HW  HW  EP  OW  HW  HW  EP  OW  HW  HW  EP  OW  HW  HW  EP  
OW  HW  HW  EP  OW  HW  HW  EP  OW  HW  HW  EP  OW  HW  HW  EP  OW  HW  HW  EP  
OW  HW  HW  EP  OW  HW  HW  EP  OW  HW  HW  EP  OW  HW  HW  EP  OW  HW  HW  EP  
OW  HW  HW  EP  OW  HW  HW  EP  OW  HW  HW  EP  OW  HW  HW  EP  OW  HW  HW  EP  
OW  HW  HW  EP  OW  HW  HW  EP  OW  HW  HW  EP  OW  HW  HW  EP  OW  HW  HW  EP  
OW  HW  HW  EP  OW  HW  HW  EP  OW  HW  HW  EP  OW  HW  HW  EP  OW  HW  HW  EP  
OW  HW  HW  EP  OW  HW  HW  EP  OW  HW  HW  EP  OW  HW  HW  EP  OW  HW  HW  EP  
OW  HW  HW  EP  OW  HW  HW  EP  OW  HW  HW  EP  OW  HW  HW  EP  OW  HW  HW  EP  
OW  HW  HW  EP  OW  HW  HW  EP  OW  HW  HW  EP  OW  HW  HW  EP  OW  HW  HW  EP  
OW  HW  HW  EP  OW  HW  HW  EP  OW  HW  HW  EP  OW  HW  HW  EP  OW  HW  HW  EP  
OW  HW  HW  EP  OW  HW  HW  EP  OW  HW  HW  EP  OW  HW  HW  EP  OW  HW  HW  EP  
OW  HW  HW  EP  OW  HW  HW  EP  OW  HW  HW  EP  OW  HW  HW  EP  OW  HW  HW  EP  
OW  HW  HW  EP  OW  HW  HW  EP  OW  HW  HW  EP  OW  HW  HW  EP  OW  HW  HW  EP  
OW  HW  HW  EP  OW  HW  HW  EP  OW  HW  HW  EP  OW  HW  HW  EP  OW  HW  HW  EP  
OW  HW  HW  EP  OW  HW  HW  EP  OW  HW  HW  EP  OW  HW  HW  EP  OW  HW  HW  EP  
OW  HW  HW  EP  OW  HW  HW  EP  OW  HW  HW  EP  OW  HW  HW  EP  OW  HW  HW  EP  
OW  HW  HW  EP  OW  HW  HW  EP  OW  HW  HW  EP  OW  HW  HW  EP  OW  HW  HW  EP  
OW  HW  HW  EP  OW  HW  HW  EP  OW  HW  HW  EP  OW  HW  HW  EP  OW  HW  HW  EP  
OW  HW  HW  EP  OW  HW  HW  EP  OW  HW  HW  EP  OW  HW  HW  EP  OW  HW  HW  EP  
OW  HW  HW  EP  OW  HW  HW  EP  OW  HW  HW  EP  OW  HW  HW  EP  OW  HW  HW  EP  
OW  HW  HW  EP  OW  HW  HW  EP  OW  HW  HW  EP  OW  HW  HW  EP  OW  HW  HW  EP  
OW  HW  HW  EP  OW  HW  HW  EP  OW  HW  HW  EP  OW  HW  HW  EP  OW  HW  HW  EP  
OW  HW  HW  EP  OW  HW  HW  EP  OW  HW  HW  EP  OW  HW  HW  EP  OW  HW  HW  EP  
OW  HW  HW  EP  OW  HW  HW  EP  OW  HW  HW  EP  OW  HW  HW  EP  OW  HW  HW  EP  
OW  HW  HW  EP  OW  HW  HW  EP  OW  HW  HW  EP  OW  HW  HW  EP  OW  HW  HW  EP  
OW  HW  HW  EP  OW  HW  HW  EP  OW  HW  HW  EP  OW  HW  HW  EP  OW  HW  HW  EP  
OW  HW  HW  EP  OW  HW  HW  EP  OW  HW  HW  EP  OW  HW  HW  EP  OW  HW  HW  EP  
OW  HW  HW  EP  OW  HW  HW  EP  OW  HW  HW  EP  OW  HW  HW  EP  OW  HW  HW  EP  
OW  HW  HW  EP  OW  HW  HW  EP  OW  HW  HW  EP  OW  HW  HW  EP  OW  HW  HW  EP  
OW  HW  HW  EP  OW  HW  HW  EP  OW  HW  HW  EP  OW  HW  HW  EP  OW  HW  HW  EP  
OW  HW  HW  EP  OW  HW  HW  EP  OW  HW  HW  EP  OW  HW  HW  EP  OW  HW  HW  EP  
OW  HW  HW  EP  OW  HW  HW  EP  OW  HW  HW  EP  OW  HW  HW  EP  OW  HW  HW  EP  
OW  HW  HW  EP  OW  HW  HW  EP  OW  HW  HW  EP  OW  HW  HW  EP  OW  HW  HW  EP  
OW  HW  HW  EP  OW  HW  HW  EP  OW  HW  HW  EP  OW  HW  HW  EP  OW  HW  HW  EP  
OW  HW  HW  EP  OW  HW  HW  EP  OW  HW  HW  EP  OW  HW  HW  EP  OW  HW  HW  EP  
OW  HW  HW  EP  OW  HW  HW  EP  OW  HW  HW  EP  OW  HW  HW  EP  OW  HW  HW  EP  
OW  HW  HW  EP  OW  HW  HW  EP  OW  HW  HW  EP  OW  HW  HW  EP  OW  HW  HW  EP  
OW  HW  HW  EP  OW  HW  HW  EP  OW  HW  HW  EP  OW  HW  HW  EP  OW  HW  HW  EP  
OW  HW  HW  EP  OW  HW  HW  EP  OW  HW  HW  EP  OW  HW  HW  EP  OW  HW  HW  EP  
OW  HW  HW  EP  OW  HW  HW  EP  OW  HW  HW  EP  OW  HW  HW  EP  OW  HW  HW  EP  
OW  HW  HW  EP  OW  HW  HW  EP  OW  HW  HW  EP  OW  HW  HW  EP  OW  HW  HW  EP  
OW  HW  HW  EP  OW  HW  HW  EP  OW  HW  HW  EP  OW  HW  HW  EP  OW  HW  HW  EP  
OW  HW  HW  EP  OW  HW  HW  EP  OW  HW  HW  EP  OW  HW  HW  EP  OW  HW  HW  EP  
OW  HW  HW  EP  OW  HW  HW  EP  OW  HW  HW  EP  OW  HW  HW  EP  OW  HW  HW  EP  
OW  HW  HW  EP  OW  HW  HW  EP  OW  HW  HW  EP  OW  HW  HW  EP  OW  HW  HW  EP  
OW  HW  HW  EP  OW  HW  HW  EP  OW  HW  HW  EP  OW  HW  HW  EP  OW  HW  HW  EP  
OW  HW  HW  EP  OW  HW  HW  EP  OW  HW  HW  EP  OW  HW  HW  EP  OW  HW  HW  EP  
OW  HW  HW  EP  OW  HW  HW  EP  OW  HW  HW  EP  OW  HW  HW  EP  OW  HW  HW  EP  
OW  HW  HW  EP  OW  HW  HW  EP  OW  HW  HW  EP  OW  HW  HW  EP  OW  HW  HW  EP  
OW  HW  HW  EP  OW  HW  HW  EP  OW  HW  HW  EP  OW  HW  HW  EP  OW  HW  HW  EP  
OW  HW  HW  EP  OW  HW  HW  EP  OW  HW  HW  EP  OW  HW  HW  EP  OW  HW  HW  EP  
OW  HW  HW  EP  OW  HW  HW  EP  OW  HW  HW  EP  OW  HW  HW  EP  OW  HW  HW  EP  
OW  HW  HW  EP  OW  HW  HW  EP  OW  HW  HW  EP  OW  HW  HW  EP  OW  HW  HW  EP  
OW  HW  HW  EP  OW  HW  HW  EP  OW  HW  HW  EP  OW  HW  HW  EP  OW  HW  HW  EP  
OW  HW  HW  EP  OW  HW  HW  EP  OW  HW  HW  EP  OW  HW  HW  EP  OW  HW  HW  EP  
OW  HW  HW  EP  OW  HW  HW  EP  OW  HW  HW  EP  OW  HW  HW  EP  OW  HW  HW  EP  
OW  HW  HW  EP  OW  HW  HW  EP  OW  HW  HW  EP  OW  HW  HW  EP  OW  HW  HW  EP  
OW  HW  HW  EP  OW  HW  HW  EP  OW  HW  HW  EP  OW  HW  HW  EP  OW  HW  HW  EP  
OW  HW  HW  EP  OW  HW  HW  EP  OW  HW  HW  EP  OW  HW  HW  EP  OW  HW  HW  EP  
OW  HW  HW  EP  OW  HW  HW  EP  OW  HW  HW  EP  OW  HW  HW  EP  OW  HW  HW  EP  
OW  HW  HW  EP  OW  HW  HW  EP  OW  HW  HW  EP  OW  HW  HW  EP  OW  HW  HW  EP  
OW  HW  HW  EP  OW  HW  HW  EP  OW  HW  HW  EP  OW  HW  HW  EP  OW  HW  HW  EP  
OW  HW  HW  EP  OW  HW  HW  EP  OW  HW  HW  EP  OW  HW  HW  EP  OW  HW  HW  EP  
OW  HW  HW  EP  OW  HW  HW  EP  OW  HW  HW  EP  OW  HW  HW  EP  OW  HW  HW  EP  
OW  HW  HW  EP  OW  HW  HW  EP  OW  HW  HW  EP  OW  HW  HW  EP  OW  HW  HW  EP  
OW  HW  HW  EP  OW  HW  HW  EP  OW  HW  HW  EP  OW  HW  HW  EP  OW  HW  HW  EP  
OW  HW  HW  EP  OW  HW  HW  EP  OW  HW  HW  EP  OW  HW  HW  EP  OW  HW  HW  EP  
OW  HW  HW  EP  OW  HW  HW  EP  OW  HW  HW  EP  OW  HW  HW  EP  OW  HW  HW  EP  
OW  HW  HW  EP  OW  HW  HW  EP  OW  HW  HW  EP  OW  HW  HW  EP  OW  HW  HW  EP  
OW  HW  HW  EP  OW  HW  HW  EP  OW  HW  HW  EP  OW  HW  HW  EP  OW  HW  HW  EP  
OW  HW  HW  EP  OW  HW  HW  EP  OW  HW  HW  EP  OW  HW  HW  EP  OW  HW  HW  EP  
OW  HW  HW  EP  OW  HW  HW  EP  OW  HW  HW  EP  OW  HW  HW  EP  OW  HW  HW  EP  
OW  HW  HW  EP  OW  HW  HW  EP  OW  HW  HW  EP  OW  HW  HW  EP  OW  HW  HW  EP  
OW  HW  HW  EP  OW  HW  HW  EP  OW  HW  HW  EP  OW  HW  HW  EP  OW  HW  HW  EP  
OW  HW  HW  EP  OW  HW  HW  EP  OW  HW  HW  EP  OW  HW  HW  EP  OW  HW  HW  EP  
OW  HW  HW  EP  OW  HW  HW  EP  OW  HW  HW  EP  OW  HW  HW  EP  OW  HW  HW  EP  
OW  HW  HW  EP  OW  HW  HW  EP  OW  HW  HW  EP  OW  HW  HW  EP  OW  HW  HW  EP  
OW  HW  HW  EP  OW  HW  HW  EP  OW  HW  HW  EP  OW  HW  HW  EP  OW  HW  HW  EP  
OW  HW  HW  EP  OW  HW  HW  EP  OW  HW  HW  EP  OW  HW  HW  EP  OW  HW  HW  EP  
OW  HW  HW  EP  OW  HW  HW  EP  OW  HW  HW  EP  OW  HW  HW  EP  OW  HW  HW  EP  
OW  HW  HW  EP  OW  HW  HW  EP  OW  HW  HW  EP  OW  HW  HW  EP  OW  HW  HW  EP  
OW  HW  HW  EP  OW  HW  HW  EP  OW  HW  HW  EP  OW  HW  HW  EP  OW  HW  HW  EP  
OW  HW  HW  EP  OW  HW  HW  EP  OW  HW  HW  EP  OW  HW  HW  EP  OW  HW  HW  EP  
OW  HW  HW  EP  OW  HW  HW  EP  OW  HW  HW  EP  OW  HW  HW  EP  OW  HW  HW  EP  
OW  HW  HW  EP  OW  HW  HW  EP  OW  HW  HW  EP  OW  HW  HW  EP  OW  HW  HW  EP  
OW  HW  HW  EP  OW  HW  HW  EP  OW  HW  HW  EP  OW  HW  HW  EP  OW  HW  HW  EP  
OW  HW  HW  EP  OW  HW  HW  EP  OW  HW  HW  EP  OW  HW  HW  EP  OW  HW  HW  EP  
OW  HW  HW  EP  OW  HW  HW  EP  OW  HW  HW  EP  OW  HW  HW  EP  OW  HW  HW  EP  
OW  HW  HW  EP  OW  HW  HW  EP  OW  HW  HW  EP  OW  HW  HW  EP  OW  HW  HW  EP  
OW  HW  HW  EP  OW  HW  HW  EP  OW  HW  HW  EP  OW  HW  HW  EP  OW  HW  HW  EP  
OW  HW  HW  EP  OW  HW  HW  EP  OW  HW  HW  EP  OW  HW  HW  EP  OW  HW  HW  EP  
OW  HW  HW  EP  OW  HW  HW  EP  OW  HW  HW  EP  OW  HW  HW  EP  OW  HW  HW  EP  
OW  HW  HW  EP  OW  HW  HW  EP  OW  HW  HW  EP  OW  HW  HW  EP  OW  HW  HW  EP  
OW  HW  HW  EP  OW  HW  HW  EP  OW  HW  HW  EP  OW  HW  HW  EP  OW  HW  HW  EP  
OW  HW  HW  EP  OW  HW  HW  EP  OW  HW  HW  EP  OW  HW  HW  EP  OW  HW  HW  EP  
OW  HW  HW  EP  OW  HW  HW  EP  OW  HW  HW  EP  OW  HW  HW  EP  OW  HW  HW  EP  
OW  HW  HW  EP  OW  HW  HW  EP  OW  HW  HW  EP  OW  HW  HW  EP  OW  HW  HW  EP  
OW  HW  HW  EP  OW  HW  HW  EP  OW  HW  HW  EP  OW  HW  HW  EP  OW  HW  HW  EP  
OW  HW  HW  EP  OW  HW  HW  EP  OW  HW  HW  EP  OW  HW  HW  EP  OW  HW  HW  EP  
OW  HW  HW  EP  OW  HW  HW  EP  OW  HW  HW  EP  OW  HW  HW  EP  OW  HW  HW  EP  
OW  HW  HW  EP  OW  HW  HW  EP  OW  HW  HW  EP  OW  HW  HW  EP  OW  HW  HW  EP  
OW  HW  HW  EP  OW  HW  HW  EP  OW  HW  HW  EP  OW  HW  HW  EP  OW  HW  HW  EP  
OW  HW  HW  EP  OW  HW  HW  EP  OW  HW  HW  EP  OW  HW  HW  EP  OW  HW  HW  EP  
OW  HW  HW  EP  OW  HW  HW  EP  OW  HW  HW  EP  OW  HW  HW  EP  OW  HW  HW  EP  
OW  HW  HW  EP  OW  HW  HW  EP  OW  HW  HW  EP  OW  HW  HW  EP  OW  HW  HW  EP  
OW  HW  HW  EP  OW  HW  HW  EP  OW  HW  HW  EP  OW  HW  HW  EP  OW  HW  HW  EP  
OW  HW  HW  EP  OW  HW  HW  EP  OW  HW  HW  EP  OW  HW  HW  EP  OW  HW  HW  EP  
OW  HW  HW  EP  OW  HW  HW  EP  OW  HW  HW  EP  OW  HW  HW  EP  OW  HW  HW  EP  
OW  HW  HW  EP  OW  HW  HW  EP  OW  HW  HW  EP  OW  HW  HW  EP  OW  HW  HW  EP  
OW  HW  HW  EP  OW  HW  HW  EP  OW  HW  HW  EP  OW  HW  HW  EP  OW  HW  HW  EP  
OW  HW  HW  EP  OW  HW  HW  EP  OW  HW  HW  EP  OW  HW  HW  EP  OW  HW  HW  EP  
OW  HW  HW  EP  OW  HW  HW  EP  OW  HW  HW  EP  OW  HW  HW  EP  OW  HW  HW  EP  
OW  HW  HW  EP  OW  HW  HW  EP  OW  HW  HW  EP  OW  HW  HW  EP  OW  HW  HW  EP  
OW  HW  HW  EP  OW  HW  HW  EP  OW  HW  HW  EP  OW  HW  HW  EP  OW  HW  HW  EP  
OW  HW  HW  EP  OW  HW  HW  EP  OW  HW  HW  EP  OW  HW  HW  EP  OW  HW  HW  EP  
OW  HW  HW  EP  OW  HW  HW  EP  OW  HW  HW  EP  OW  HW  HW  EP  OW  HW  HW  EP  
OW  HW  HW  EP  OW  HW  HW  EP  OW  HW  HW  EP  OW  HW  HW  EP  OW  HW  HW  EP  
OW  HW  HW  EP  OW  HW  HW  EP  OW  HW  HW  EP  OW  HW  HW  EP  OW  HW  HW  EP  
OW  HW  HW  EP  OW  HW  HW  EP  OW  HW  HW  EP  OW  HW  HW  EP  OW  HW  HW  EP  
OW  HW  HW  EP  OW  HW  HW  EP  OW  HW  HW  EP  OW  HW  HW  EP  OW  HW  HW  EP  
OW  HW  HW  EP  OW  HW  HW  EP  OW  HW  HW  EP  OW  HW  HW  EP  OW  HW  HW  EP  
OW  HW  HW  EP  OW  HW  HW  EP  OW  HW  HW  EP  OW  HW  HW  EP  OW  HW  HW  EP  
OW  HW  HW  EP  OW  HW  HW  EP  OW  HW  HW  EP  OW  HW  HW  EP  OW  HW  HW  EP  
OW  HW  HW  EP  OW  HW  HW  EP  OW  HW  HW  EP  OW  HW  HW  EP  OW  HW  HW  EP  
OW  HW  HW  EP  OW  HW  HW  EP  OW  HW  HW  EP  OW  HW  HW  EP  OW  HW  HW  EP  
OW  HW  HW  EP  OW  HW  HW  EP  OW  HW  HW  EP  OW  HW  HW  EP  OW  HW  HW  EP  
OW  HW  HW  EP  OW  HW  HW  EP  OW  HW  HW  EP  OW  HW  HW  EP  OW  HW  HW  EP  
OW  HW  HW  EP  OW  HW  HW  EP  OW  HW  HW  EP  OW  HW  HW  EP  OW  HW  HW  EP  
OW  HW  HW  EP  OW  HW  HW  EP  OW  HW  HW  EP  OW  HW  HW  EP  OW  HW  HW  EP  
OW  HW  HW  EP  OW  HW  HW  EP  OW  HW  HW  EP  OW  HW  HW  EP  OW  HW  HW  EP  
OW  HW  HW  EP  OW  HW  HW  EP  OW  HW  HW  EP  OW  HW  HW  EP  OW  HW  HW  EP  
OW  HW  HW  EP  OW  HW  HW  EP  OW  HW  HW  EP  OW  HW  HW  EP  OW  HW  HW  EP  
OW  HW  HW  EP  OW  HW  HW  EP  OW  HW  HW  EP  OW  HW  HW  EP  OW  HW  HW  EP  
OW  HW  HW  EP  OW  HW  HW  EP  OW  HW  HW  EP  OW  HW  HW  EP  OW  HW  HW  EP  
OW  HW  HW  EP  OW  HW  HW  EP  OW  HW  HW  EP  OW  HW  HW  EP  OW  HW  HW  EP  
OW  HW  HW  EP  OW  HW  HW  EP  OW  HW  HW  EP  OW  HW  HW  EP  OW  HW  HW  EP  
OW  HW  HW  EP  OW  HW  HW  EP  OW  HW  HW  EP  OW  HW  HW  EP  OW  HW  HW  EP  
OW  HW  HW  EP  OW  HW  HW  EP  OW  HW  HW  EP  OW  HW  HW  EP  OW  HW  HW  EP  
OW  HW  HW  EP  OW  HW  HW  EP  OW  HW  HW  EP  OW  HW  HW  EP  OW  HW  HW  EP  
OW  HW  HW  EP  OW  HW  HW  EP  OW  HW  HW  EP  OW  HW  HW  EP  OW  HW  HW  EP  
OW  HW  HW  EP  OW  HW  HW  EP  OW  HW  HW  EP  OW  HW  HW  EP  OW  HW  HW  EP  
OW  HW  HW  EP  OW  HW  HW  EP  OW  HW  HW  EP  OW  HW  HW  EP  OW  HW  HW  EP  
OW  HW  HW  EP  OW  HW  HW  EP  OW  HW  HW  EP  OW  HW  HW  EP  OW  HW  HW  EP  
OW  HW  HW  EP  OW  HW  HW  EP  OW  HW  HW  EP  OW  HW  HW  EP  OW  HW  HW  EP  
OW  HW  HW  EP  OW  HW  HW  EP  OW  HW  HW  EP  OW  HW  HW  EP  OW  HW  HW  EP  
OW  HW  HW  EP  OW  HW  HW  EP  OW  HW  HW  EP  OW  HW  HW  EP  OW  HW  HW  EP  
OW  HW  HW  EP  OW  HW  HW  EP  OW  HW  HW  EP  OW  HW  HW  EP  OW  HW  HW  EP  
OW  HW  HW  EP  OW  HW  HW  EP  OW  HW  HW  EP  OW  HW  HW  EP  OW  HW  HW  EP  
OW  HW  HW  EP  OW  HW  HW  EP  OW  HW  HW  EP  OW  HW  HW  EP  OW  HW  HW  EP  
OW  HW  HW  EP  OW  HW  HW  EP  OW  HW  HW  EP  OW  HW  HW  EP  OW  HW  HW  EP  
OW  HW  HW  EP  OW  HW  HW  EP  OW  HW  HW  EP  OW  HW  HW  EP  OW  HW  HW  EP  
OW  HW  HW  EP  OW  HW  HW  EP  OW  HW  HW  EP  OW  HW  HW  EP  OW  HW  HW  EP  
OW  HW  HW  EP  OW  HW  HW  EP  OW  HW  HW  EP  OW  HW  HW  EP  OW  HW  HW  EP  
OW  HW  HW  EP  OW  HW  HW  EP  OW  HW  HW  EP  OW  HW  HW  EP  OW  HW  HW  EP  
OW  HW  HW  EP  OW  HW  HW  EP  OW  HW  HW  EP  OW  HW  HW  EP  OW  HW  HW  EP  
OW  HW  HW  EP  OW  HW  HW  EP  OW  HW  HW  EP  OW  HW  HW  EP  OW  HW  HW  EP  
OW  HW  HW  EP  OW  HW  HW  EP  OW  HW  HW  EP  OW  HW  HW  EP  OW  HW  HW  EP  
OW  HW  HW  EP  OW  HW  HW  EP  OW  HW  HW  EP  OW  HW  HW  EP  OW  HW  HW  EP  
OW  HW  HW  EP  OW  HW  HW  EP  OW  HW  HW  EP  OW  HW  HW  EP  OW  HW  HW  EP  
OW  HW  HW  EP  OW  HW  HW  EP  OW  HW  HW  EP  OW  HW  HW  EP  OW  HW  HW  EP  
OW  HW  HW  EP  OW  HW  HW  EP  OW  HW  HW  EP  OW  HW  HW  EP  OW  HW  HW  EP  
OW  HW  HW  EP  OW  HW  HW  EP  OW  HW  HW  EP  OW  HW  HW  EP  OW  HW  HW  EP  
OW  HW  HW  EP  OW  HW  HW  EP  OW  HW  HW  EP  OW  HW  HW  EP  OW  HW  HW  EP  
OW  HW  HW  EP  OW  HW  HW  EP  OW  HW  HW  EP  OW  HW  HW  EP  OW  HW  HW  EP  
OW  HW  HW  EP  OW  HW  HW  EP  OW  HW  HW  EP  OW  HW  HW  EP  OW  HW  HW  EP  
OW  HW  HW  EP  OW  HW  HW  EP  OW  HW  HW  EP  OW  HW  HW  EP  OW  HW  HW  EP  
OW  HW  HW  EP  OW  HW  HW  EP  OW  HW  HW  EP  OW  HW  HW  EP  OW  HW  HW  EP  
OW  HW  HW  EP  OW  HW  HW  EP  OW  HW  HW  EP  OW  HW  HW  EP  OW  HW  HW  EP  
OW  HW  HW  EP  OW  HW  HW  EP  OW  HW  HW  EP  OW  HW  HW  EP  OW  HW  HW  EP  
OW  HW  HW  EP  OW  HW  HW  EP  OW  HW  HW  EP  OW  HW  HW  EP  OW  HW  HW  EP  
OW  HW  HW  EP  OW  HW  HW  EP  OW  HW  HW  EP  OW  HW  HW  EP  OW  HW  HW  EP  
OW  HW  HW  EP  OW  HW  HW  EP  OW  HW  HW  EP  OW  HW  HW  EP  OW  HW  HW  EP  
OW  HW  HW  EP  OW  HW  HW  EP  OW  HW  HW  EP  OW  HW  HW  EP  OW  HW  HW  EP  
OW  HW  HW  EP  OW  HW  HW  EP  OW  HW  HW  EP  OW  HW  HW  EP  OW  HW  HW  EP  
OW  HW  HW  EP  OW  HW  HW  EP  OW  HW  HW  EP  OW  HW  HW  EP  OW  HW  HW  EP  
OW  HW  HW  EP  OW  HW  HW  EP  OW  HW  HW  EP  OW  HW  HW  EP  OW  HW  HW  EP  
OW  HW  HW  EP  OW  HW  HW  EP  OW  HW  HW  EP  OW  HW  HW  EP  OW  HW  HW  EP  
OW  HW  HW  EP  OW  HW  HW  EP  OW  HW  HW  EP  OW  HW  HW  EP  OW  HW  HW  EP  
OW  HW  HW  EP  OW  HW  HW  EP  OW  HW  HW  EP  OW  HW  HW  EP  OW  HW  HW  EP  
OW  HW  HW  EP  OW  HW  HW  EP  OW  HW  HW  EP  OW  HW  HW  EP  OW  HW  HW  EP  
OW  HW  HW  EP  OW  HW  HW  EP  OW  HW  HW  EP  OW  HW  HW  EP  OW  HW  HW  EP  
OW  HW  HW  EP  OW  HW  HW  EP  OW  HW  HW  EP  OW  HW  HW  EP  OW  HW  HW  EP  
OW  HW  HW  EP  OW  HW  HW  EP  OW  HW  HW  EP  OW  HW  HW  EP  OW  HW  HW  EP  
OW  HW  HW  EP  OW  HW  HW  EP  OW  HW  HW  EP  OW  HW  HW  EP  OW  HW  HW  EP  
OW  HW  HW  EP  OW  HW  HW  EP  OW  HW  HW  EP  OW  HW  HW  EP  OW  HW  HW  EP  
OW  HW  HW  EP  OW  HW  HW  EP  OW  HW  HW  EP  OW  HW  HW  EP  OW  HW  HW  EP  
OW  HW  HW  EP  OW  HW  HW  EP  OW  HW  HW  EP  OW  HW  HW  EP  OW  HW  HW  EP  
OW  HW  HW  EP  OW  HW  HW  EP  OW  HW  HW  EP  OW  HW  HW  EP  OW  HW  HW  EP  
OW  HW  HW  EP  OW  HW  HW  EP  OW  HW  HW  EP  OW  HW  HW  EP  OW  HW  HW  EP  
OW  HW  HW  EP  OW  HW  HW  EP  OW  HW  HW  EP  OW  HW  HW  EP  OW  HW  HW  EP  
OW  HW  HW  EP  OW  HW  HW  EP  OW  HW  HW  EP  OW  HW  HW  EP  OW  HW  HW  EP  
OW  HW  HW  EP  OW  HW  HW  EP  OW  HW  HW  EP  OW  HW  HW  EP  OW  HW  HW  EP  
OW  HW  HW  EP  OW  HW  HW  EP  OW  HW  HW  EP  OW  HW  HW  EP  OW  HW  HW  EP  
OW  HW  HW  EP  OW  HW  HW  EP  OW  HW  HW  EP  OW  HW  HW  EP  OW  HW  HW  EP  
OW  HW  HW  EP  OW  HW  HW  EP  OW  HW  HW  EP  OW  HW  HW  EP  OW  HW  HW  EP  
OW  HW  HW  EP  OW  HW  HW  EP  OW  HW  HW  EP  OW  HW  HW  EP  OW  HW  HW  EP  
OW  HW  HW  EP  OW  HW  HW  EP  OW  HW  HW  EP  OW  HW  HW  EP  OW  HW  HW  EP  
OW  HW  HW  EP  OW  HW  HW  EP  OW  HW  HW  EP  OW  HW  HW  EP  OW  HW  HW  EP  
OW  HW  HW  EP  OW  HW  HW  EP  OW  HW  HW  EP  OW  HW  HW  EP  OW  HW  HW  EP  
OW  HW  HW  EP  OW  HW  HW  EP  OW  HW  HW  EP  OW  HW  HW  EP  OW  HW  HW  EP  
OW  HW  HW  EP  OW  HW  HW  EP  OW  HW  HW  EP  OW  HW  HW  EP  OW  HW  HW  EP  
OW  HW  HW  EP  OW  HW  HW  EP  OW  HW  HW  EP  OW  HW  HW  EP  OW  HW  HW  EP  
OW  HW  HW  EP  OW  HW  HW  EP  OW  HW  HW  EP  OW  HW  HW  EP  OW  HW  HW  EP  
OW  HW  HW  EP  OW  HW  HW  EP  OW  HW  HW  EP  OW  HW  HW  EP  OW  HW  HW  EP  
OW  HW  HW  EP  OW  HW  HW  EP  OW  HW  HW  EP  OW  HW  HW  EP  OW  HW  HW  EP  
OW  HW  HW  EP  OW  HW  HW  EP  OW  HW  HW  EP  OW  HW  HW  EP  OW  HW  HW  EP  
OW  HW  HW  EP  OW  HW  HW  EP  OW  HW  HW  EP  OW  HW  HW  EP  OW  HW  HW  EP  
OW  HW  HW  EP  OW  HW  HW  EP  OW  HW  HW  EP  OW  HW  HW  EP  OW  HW  HW  EP  
OW  HW  HW  EP  OW  HW  HW  EP  OW  HW  HW  EP  OW  HW  HW  EP  OW  HW  HW  EP  
OW  HW  HW  EP  OW  HW  HW  EP  OW  HW  HW  EP  OW  HW  HW  EP  OW  HW  HW  EP  
OW  HW  HW  EP  OW  HW  HW  EP  OW  HW  HW  EP  OW  HW  HW  EP  OW  HW  HW  EP  
OW  HW  HW  EP  OW  HW  HW  EP  OW  HW  HW  EP  OW  HW  HW  EP  OW  HW  HW  EP  
OW  HW  HW  EP  OW  HW  HW  EP  OW  HW  HW  EP  OW  HW  HW  EP  OW  HW  HW  EP  
OW  HW  HW  EP  OW  HW  HW  EP  OW  HW  HW  EP  OW  HW  HW  EP  OW  HW  HW  EP  
OW  HW  HW  EP  OW  HW  HW  EP  OW  HW  HW  EP  OW  HW  HW  EP  OW  HW  HW  EP  
OW  HW  HW  EP  OW  HW  HW  EP  OW  HW  HW  EP  OW  HW  HW  EP  OW  HW  HW  EP  
OW  HW  HW  EP  OW  HW  HW  EP  OW  HW  HW  EP  OW  HW  HW  EP  OW  HW  HW  EP  
OW  HW  HW  EP  OW  HW  HW  EP  OW  HW  HW  EP  OW  HW  HW  EP  OW  HW  HW  EP  
OW  HW  HW  EP  OW  HW  HW  EP  OW  HW  HW  EP  OW  HW  HW  EP  OW  HW  HW  EP  
OW  HW  HW  EP  OW  HW  HW  EP  OW  HW  HW  EP  OW  HW  HW  EP  OW  HW  HW  EP  
OW  HW  HW  EP  OW  HW  HW  EP  OW  HW  HW  EP  OW  HW  HW  EP  OW  HW  HW  EP  
OW  HW  HW  EP  OW  HW  HW  EP  OW  HW  HW  EP  OW  HW  HW  EP  OW  HW  HW  EP  
OW  HW  HW  EP  OW  HW  HW  EP  OW  HW  HW  EP  OW  HW  HW  EP  OW  HW  HW  EP  
OW  HW  HW  EP  OW  HW  HW  EP  OW  HW  HW  EP  OW  HW  HW  EP  OW  HW  HW  EP  
OW  HW  HW  EP  OW  HW  HW  EP  OW  HW  HW  EP  OW  HW  HW  EP  OW  HW  HW  EP  
OW  HW  HW  EP  OW  HW  HW  EP  OW  HW  HW  EP  OW  HW  HW  EP  OW  HW  HW  EP  
OW  HW  HW  EP  OW  HW  HW  EP  OW  HW  HW  EP  OW  HW  HW  EP  OW  HW  HW  EP  
OW  HW  HW  EP  OW  HW  HW  EP  OW  HW  HW  EP  OW  HW  HW  EP  OW  HW  HW  EP  
OW  HW  HW  EP  OW  HW  HW  EP  OW  HW  HW  EP  OW  HW  HW  EP  OW  HW  HW  EP  
OW  HW  HW  EP  OW  HW  HW  EP  OW  HW  HW  EP  OW  HW  HW  EP  OW  HW  HW  EP  
OW  HW  HW  EP  OW  HW  HW  EP  OW  HW  HW  EP  OW  HW  HW  EP  OW  HW  HW  EP  
OW  HW  HW  EP  OW  HW  HW  EP  OW  HW  HW  EP  OW  HW  HW  EP  OW  HW  HW  EP  
OW  HW  HW  EP  OW  HW  HW  EP  OW  HW  HW  EP  OW  HW  HW  EP  OW  HW  HW  EP  
OW  HW  HW  EP  OW  HW  HW  EP  OW  HW  HW  EP  OW  HW  HW  EP  OW  HW  HW  EP  
OW  HW  HW  EP  OW  HW  HW  EP  OW  HW  HW  EP  OW  HW  HW  EP  OW  HW  HW  EP  
OW  HW  HW  EP  OW  HW  HW  EP  OW  HW  HW  EP  OW  HW  HW  EP  OW  HW  HW  EP  
OW  HW  HW  EP  OW  HW  HW  EP  OW  HW  HW  EP  OW  HW  HW  EP  OW  HW  HW  EP  
OW  HW  HW  EP  OW  HW  HW  EP  OW  HW  HW  EP  OW  HW  HW  EP  OW  HW  HW  EP  
OW  HW  HW  EP  OW  HW  HW  EP  OW  HW  HW  EP  OW  HW  HW  EP  OW  HW  HW  EP  
OW  HW  HW  EP  OW  HW  HW  EP  OW  HW  HW  EP  OW  HW  HW  EP  OW  HW  HW  EP  
OW  HW  HW  EP  OW  HW  HW  EP  OW  HW  HW  EP  OW  HW  HW  EP  OW  HW  HW  EP  
OW  HW  HW  EP  OW  HW  HW  EP  OW  HW  HW  EP  OW  HW  HW  EP  OW  HW  HW  EP  
OW  HW  HW  EP  OW  HW  HW  EP  OW  HW  HW  EP  OW  HW  HW  EP  OW  HW  HW  EP  
OW  HW  HW  EP  OW  HW  HW  EP  OW  HW  HW  EP  OW  HW  HW  EP  OW  HW  HW  EP  
OW  HW  HW  EP  OW  HW  HW  EP  OW  HW  HW  EP  OW  HW  HW  EP  OW  HW  HW  EP  
OW  HW  HW  EP  OW  HW  HW  EP  OW  HW  HW  EP  OW  HW  HW  EP  OW  HW  HW  EP  
OW  HW  HW  EP  OW  HW  HW  EP  OW  HW  HW  EP  OW  HW  HW  EP  OW  HW  HW  EP  
OW  HW  HW  EP  OW  HW  HW  EP  OW  HW  HW  EP  OW  HW  HW  EP  OW  HW  HW  EP  
OW  HW  HW  EP  OW  HW  HW  EP  OW  HW  HW  EP  OW  HW  HW  EP  OW  HW  HW  EP  
OW  HW  HW  EP  OW  HW  HW  EP  OW  HW  HW  EP  OW  HW  HW  EP  OW  HW  HW  EP  
OW  HW  HW  EP  OW  HW  HW  EP  OW  HW  HW  EP  OW  HW  HW  EP  OW  HW  HW  EP  
OW  HW  HW  EP  OW  HW  HW  EP  OW  HW  HW  EP  OW  HW  HW  EP  OW  HW  HW  EP  
OW  HW  HW  EP  OW  HW  HW  EP  OW  HW  HW  EP  OW  HW  HW  EP  OW  HW  HW  EP  
OW  HW  HW  EP  OW  HW  HW  EP  OW  HW  HW  EP  OW  HW  HW  EP  OW  HW  HW  EP  
OW  HW  HW  EP  OW  HW  HW  EP  OW  HW  HW  EP  OW  HW  HW  EP  OW  HW  HW  EP  
OW  HW  HW  EP  OW  HW  HW  EP  OW  HW  HW  EP  OW  HW  HW  EP  OW  HW  HW  EP  
OW  HW  HW  EP  OW  HW  HW  EP  OW  HW  HW  EP  OW  HW  HW  EP  OW  HW  HW  EP  
OW  HW  HW  EP  OW  HW  HW  EP  OW  HW  HW  EP  OW  HW  HW  EP  OW  HW  HW  EP  
OW  HW  HW  EP  OW  HW  HW  EP  OW  HW  HW  EP  OW  HW  HW  EP  OW  HW  HW  EP  
OW  HW  HW  EP  OW  HW  HW  EP  OW  HW  HW  EP  OW  HW  HW  EP  OW  HW  HW  EP  
OW  HW  HW  EP  OW  HW  HW  EP  OW  HW  HW  EP  OW  HW  HW  EP  OW  HW  HW  EP  
OW  HW  HW  EP  OW  HW  HW  EP  OW  HW  HW  EP  OW  HW  HW  EP  OW  HW  HW  EP  
OW  HW  HW  EP  OW  HW  HW  EP  OW  HW  HW  EP  OW  HW  HW  EP  OW  HW  HW  EP  
OW  HW  HW  EP  OW  HW  HW  EP  OW  HW  HW  EP  OW  HW  HW  EP  OW  HW  HW  EP  
OW  HW  HW  EP  OW  HW  HW  EP  OW  HW  HW  EP  OW  HW  HW  EP  OW  HW  HW  EP  
OW  HW  HW  EP  OW  HW  HW  EP  OW  HW  HW  EP  OW  HW  HW  EP  OW  HW  HW  EP  
OW  HW  HW  EP  OW  HW  HW  EP  OW  HW  HW  EP  OW  HW  HW  EP  OW  HW  HW  EP  
OW  HW  HW  EP  OW  HW  HW  EP  OW  HW  HW  EP  OW  HW  HW  EP  OW  HW  HW  EP  
OW  HW  HW  EP  OW  HW  HW  EP  OW  HW  HW  EP  OW  HW  HW  EP  OW  HW  HW  EP  
OW  HW  HW  EP  OW  HW  HW  EP  OW  HW  HW  EP  OW  HW  HW  EP  OW  HW  HW  EP  
OW  HW  HW  EP  OW  HW  HW  EP  OW  HW  HW  EP  OW  HW  HW  EP  OW  HW  HW  EP  
OW  HW  HW  EP  OW  HW  HW  EP  OW  HW  HW  EP  OW  HW  HW  EP  OW  HW  HW  EP  
OW  HW  HW  EP  OW  HW  HW  EP  OW  HW  HW  EP  OW  HW  HW  EP  OW  HW  HW  EP  
OW  HW  HW  EP  OW  HW  HW  EP  OW  HW  HW  EP  OW  HW  HW  EP  OW  HW  HW  EP  
OW  HW  HW  EP  OW  HW  HW  EP  OW  HW  HW  EP  OW  HW  HW  EP  OW  HW  HW  EP  
OW  HW  HW  EP  OW  HW  HW  EP  OW  HW  HW  EP  OW  HW  HW  EP  OW  HW  HW  EP  
OW  HW  HW  EP  OW  HW  HW  EP  OW  HW  HW  EP  OW  HW  HW  EP  OW  HW  HW  EP  
OW  HW  HW  EP  OW  HW  HW  EP  OW  HW  HW  EP  OW  HW  HW  EP  OW  HW  HW  EP  
OW  HW  HW  EP  OW  HW  HW  EP  OW  HW  HW  EP  OW  HW  HW  EP  OW  HW  HW  EP  
OW  HW  HW  EP  OW  HW  HW  EP  OW  HW  HW  EP  OW  HW  HW  EP  OW  HW  HW  EP  
OW  HW  HW  EP  OW  HW  HW  EP  OW  HW  HW  EP  OW  HW  HW  EP  OW  HW  HW  EP  
OW  HW  HW  EP  OW  HW  HW  EP  OW  HW  HW  EP  OW  HW  HW  EP  OW  HW  HW  EP  
OW  HW  HW  EP  OW  HW  HW  EP  OW  HW  HW  EP  OW  HW  HW  EP  OW  HW  HW  EP  
OW  HW  HW  EP  OW  HW  HW  EP  OW  HW  HW  EP  OW  HW  HW  EP  OW  HW  HW  EP  
OW  HW  HW  EP  OW  HW  HW  EP  OW  HW  HW  EP  OW  HW  HW  EP  OW  HW  HW  EP  
OW  HW  HW  EP  OW  HW  HW  EP  OW  HW  HW  EP  OW  HW  HW  EP  OW  HW  HW  EP  
OW  HW  HW  EP  OW  HW  HW  EP  OW  HW  HW  EP  OW  HW  HW  EP  OW  HW  HW  EP  
OW  HW  HW  EP  OW  HW  HW  EP  OW  HW  HW  EP  OW  HW  HW  EP  OW  HW  HW  EP  
OW  HW  HW  EP  OW  HW  HW  EP  OW  HW  HW  EP  OW  HW  HW  EP  OW  HW  HW  EP  
OW  HW  HW  EP  OW  HW  HW  EP  OW  HW  HW  EP  OW  HW  HW  EP  OW  HW  HW  EP  
OW  HW  HW  EP  OW  HW  HW  EP  OW  HW  HW  EP  OW  HW  HW  EP  OW  HW  HW  EP  
OW  HW  HW  EP  OW  HW  HW  EP  OW  HW  HW  EP  OW  HW  HW  EP  OW  HW  HW  EP  
OW  HW  HW  EP  OW  HW  HW  EP  OW  HW  HW  EP  OW  HW  HW  EP  OW  HW  HW  EP  
OW  HW  HW  EP  OW  HW  HW  EP  OW  HW  HW  EP  OW  HW  HW  EP  OW  HW  HW  EP  
OW  HW  HW  EP  OW  HW  HW  EP  OW  HW  HW  EP  OW  HW  HW  EP  OW  HW  HW  EP  
OW  HW  HW  EP  OW  HW  HW  EP  OW  HW  HW  EP  OW  HW  HW  EP  OW  HW  HW  EP  
OW  HW  HW  EP  OW  HW  HW  EP  OW  HW  HW  EP  OW  HW  HW  EP  OW  HW  HW  EP  
OW  HW  HW  EP  OW  HW  HW  EP  OW  HW  HW  EP  OW  HW  HW  EP  OW  HW  HW  EP  
OW  HW  HW  EP  OW  HW  HW  EP  OW  HW  HW  EP  OW  HW  HW  EP  OW  HW  HW  EP  
OW  HW  HW  EP  OW  HW  HW  EP  OW  HW  HW  EP  OW  HW  HW  EP  OW  HW  HW  EP  
OW  HW  HW  EP  OW  HW  HW  EP  OW  HW  HW  EP  OW  HW  HW  EP  OW  HW  HW  EP  
OW  HW  HW  EP  OW  HW  HW  EP  OW  HW  HW  EP  OW  HW  HW  EP  OW  HW  HW  EP  
OW  HW  HW  EP  OW  HW  HW  EP  OW  HW  HW  EP  OW  HW  HW  EP  OW  HW  HW  EP  
OW  HW  HW  EP  OW  HW  HW  EP  OW  HW  HW  EP  OW  HW  HW  EP  OW  HW  HW  EP  
OW  HW  HW  EP  OW  HW  HW  EP  OW  HW  HW  EP  OW  HW  HW  EP  OW  HW  HW  EP  
OW  HW  HW  EP  OW  HW  HW  EP  OW  HW  HW  EP  OW  HW  HW  EP  OW  HW  HW  EP  
OW  HW  HW  EP  OW  HW  HW  EP  OW  HW  HW  EP  OW  HW  HW  EP  OW  HW  HW  EP  
OW  HW  HW  EP  OW  HW  HW  EP  OW  HW  HW  EP  OW  HW  HW  EP  OW  HW  HW  EP  
OW  HW  HW  EP  OW  HW  HW  EP  OW  HW  HW  EP  OW  HW  HW  EP  OW  HW  HW  EP  
OW  HW  HW  EP  OW  HW  HW  EP  OW  HW  HW  EP  OW  HW  HW  EP  OW  HW  HW  EP  
OW  HW  HW  EP  OW  HW  HW  EP  OW  HW  HW  EP  OW  HW  HW  EP  OW  HW  HW  EP  
OW  HW  HW  EP  OW  HW  HW  EP  OW  HW  HW  EP  OW  HW  HW  EP  OW  HW  HW  EP  
OW  HW  HW  EP  OW  HW  HW  EP  OW  HW  HW  EP  OW  HW  HW  EP  OW  HW  HW  EP  
OW  HW  HW  EP  OW  HW  HW  EP  OW  HW  HW  EP  OW  HW  HW  EP  OW  HW  HW  EP  
OW  HW  HW  EP  OW  HW  HW  EP  OW  HW  HW  EP  OW  HW  HW  EP  OW  HW  HW  EP  
OW  HW  HW  EP  OW  HW  HW  EP  OW  HW  HW  EP  OW  HW  HW  EP  OW  HW  HW  EP  
OW  HW  HW  EP  OW  HW  HW  EP  OW  HW  HW  EP  OW  HW  HW  EP  OW  HW  HW  EP  
OW  HW  HW  EP  OW  HW  HW  EP  OW  HW  HW  EP  OW  HW  HW  EP  OW  HW  HW  EP  
OW  HW  HW  EP  OW  HW  HW  EP  OW  HW  HW  EP  OW  HW  HW  EP  OW  HW  HW  EP  
OW  HW  HW  EP  OW  HW  HW  EP  OW  HW  HW  EP  OW  HW  HW  EP  OW  HW  HW  EP  
OW  HW  HW  EP  OW  HW  HW  EP  OW  HW  HW  EP  OW  HW  HW  EP  OW  HW  HW  EP  
OW  HW  HW  EP  OW  HW  HW  EP  OW  HW  HW  EP  OW  HW  HW  EP  OW  HW  HW  EP  
OW  HW  HW  EP  OW  HW  HW  EP  OW  HW  HW  EP  OW  HW  HW  EP  OW  HW  HW  EP  
OW  HW  HW  EP  OW  HW  HW  EP  OW  HW  HW  EP  OW  HW  HW  EP  OW  HW  HW  EP  
OW  HW  HW  EP  OW  HW  HW  EP  OW  HW  HW  EP  OW  HW  HW  EP  OW  HW  HW  EP  
OW  HW  HW  EP  OW  HW  HW  EP  OW  HW  HW  EP  OW  HW  HW  EP  OW  HW  HW  EP  
OW  HW  HW  EP  OW  HW  HW  EP  OW  HW  HW  EP  OW  HW  HW  EP  OW  HW  HW  EP  
OW  HW  HW  EP  OW  HW  HW  EP  OW  HW  HW  EP  OW  HW  HW  EP  OW  HW  HW  EP  
OW  HW  HW  EP  OW  HW  HW  EP  OW  HW  HW  EP  OW  HW  HW  EP  OW  HW  HW  EP  
OW  HW  HW  EP  OW  HW  HW  EP  OW  HW  HW  EP  OW  HW  HW  EP  OW  HW  HW  EP  
OW  HW  HW  EP  OW  HW  HW  EP  OW  HW  HW  EP  OW  HW  HW  EP  OW  HW  HW  EP  
OW  HW  HW  EP  OW  HW  HW  EP  OW  HW  HW  EP  OW  HW  HW  EP  OW  HW  HW  EP  
OW  HW  HW  EP  OW  HW  HW  EP  OW  HW  HW  EP  OW  HW  HW  EP  OW  HW  HW  EP  
OW  HW  HW  EP  OW  HW  HW  EP  OW  HW  HW  EP  OW  HW  HW  EP  OW  HW  HW  EP  
OW  HW  HW  EP  OW  HW  HW  EP  OW  HW  HW  EP  OW  HW  HW  EP  OW  HW  HW  EP  
OW  HW  HW  EP  OW  HW  HW  EP  OW  HW  HW  EP  OW  HW  HW  EP  OW  HW  HW  EP  
OW  HW  HW  EP  OW  HW  HW  EP  OW  HW  HW  EP  OW  HW  HW  EP  OW  HW  HW  EP  
OW  HW  HW  EP  OW  HW  HW  EP  OW  HW  HW  EP  OW  HW  HW  EP  OW  HW  HW  EP  
OW  HW  HW  EP  OW  HW  HW  EP  OW  HW  HW  EP  OW  HW  HW  EP  OW  HW  HW  EP  
OW  HW  HW  EP  OW  HW  HW  EP  OW  HW  HW  EP  OW  HW  HW  EP  OW  HW  HW  EP  
OW  HW  HW  EP  OW  HW  HW  EP  OW  HW  HW  EP  OW  HW  HW  EP  OW  HW  HW  EP  
OW  HW  HW  EP  OW  HW  HW  EP  OW  HW  HW  EP  OW  HW  HW  EP  OW  HW  HW  EP  
OW  HW  HW  EP  OW  HW  HW  EP  OW  HW  HW  EP  OW  HW  HW  EP  OW  HW  HW  EP  
OW  HW  HW  EP  OW  HW  HW  EP  OW  HW  HW  EP  OW  HW  HW  EP  OW  HW  HW  EP  
OW  HW  HW  EP  OW  HW  HW  EP  OW  HW  HW  EP  OW  HW  HW  EP  OW  HW  HW  EP  
OW  HW  HW  EP  OW  HW  HW  EP  OW  HW  HW  EP  OW  HW  HW  EP  OW  HW  HW  EP  
OW  HW  HW  EP  OW  HW  HW  EP  OW  HW  HW  EP  OW  HW  HW  EP  OW  HW  HW  EP  
OW  HW  HW  EP  OW  HW  HW  EP  OW  HW  HW  EP  OW  HW  HW  EP  OW  HW  HW  EP  
OW  HW  HW  EP  OW  HW  HW  EP  OW  HW  HW  EP  OW  HW  HW  EP  OW  HW  HW  EP  
OW  HW  HW  EP  OW  HW  HW  EP  OW  HW  HW  EP  OW  HW  HW  EP  OW  HW  HW  EP  
OW  HW  HW  EP  OW  HW  HW  EP  OW  HW  HW  EP  OW  HW  HW  EP  OW  HW  HW  EP  
OW  HW  HW  EP  OW  HW  HW  EP  OW  HW  HW  EP  OW  HW  HW  EP  OW  HW  HW  EP  
OW  HW  HW  EP  OW  HW  HW  EP  OW  HW  HW  EP  OW  HW  HW  EP  OW  HW  HW  EP  
OW  HW  HW  EP  OW  HW  HW  EP  OW  HW  HW  EP  OW  HW  HW  EP  OW  HW  HW  EP  
OW  HW  HW  EP  OW  HW  HW  EP  OW  HW  HW  EP  OW  HW  HW  EP  OW  HW  HW  EP  
OW  HW  HW  EP  OW  HW  HW  EP  OW  HW  HW  EP  OW  HW  HW  EP  OW  HW  HW  EP  
OW  HW  HW  EP  OW  HW  HW  EP  OW  HW  HW  EP  OW  HW  HW  EP  OW  HW  HW  EP  
OW  HW  HW  EP  OW  HW  HW  EP  OW  HW  HW  EP  OW  HW  HW  EP  OW  HW  HW  EP  
OW  HW  HW  EP  OW  HW  HW  EP  OW  HW  HW  EP  OW  HW  HW  EP  OW  HW  HW  EP  
OW  HW  HW  EP  OW  HW  HW  EP  OW  HW  HW  EP  OW  HW  HW  EP  OW  HW  HW  EP  
OW  HW  HW  EP  OW  HW  HW  EP  OW  HW  HW  EP  OW  HW  HW  EP  OW  HW  HW  EP  
OW  HW  HW  EP  OW  HW  HW  EP  OW  HW  HW  EP  OW  HW  HW  EP  OW  HW  HW  EP  
OW  HW  HW  EP  OW  HW  HW  EP  OW  HW  HW  EP  OW  HW  HW  EP  OW  HW  HW  EP  
OW  HW  HW  EP  OW  HW  HW  EP  OW  HW  HW  EP  OW  HW  HW  EP  OW  HW  HW  EP  
OW  HW  HW  EP  OW  HW  HW  EP  OW  HW  HW  EP  OW  HW  HW  EP  OW  HW  HW  EP  
OW  HW  HW  EP  OW  HW  HW  EP  OW  HW  HW  EP  OW  HW  HW  EP  OW  HW  HW  EP  
OW  HW  HW  EP  OW  HW  HW  EP  OW  HW  HW  EP  OW  HW  HW  EP  OW  HW  HW  EP  
OW  HW  HW  EP  OW  HW  HW  EP  OW  HW  HW  EP  OW  HW  HW  EP  OW  HW  HW  EP  
OW  HW  HW  EP  OW  HW  HW  EP  OW  HW  HW  EP  OW  HW  HW  EP  OW  HW  HW  EP  
OW  HW  HW  EP  OW  HW  HW  EP  OW  HW  HW  EP  OW  HW  HW  EP  OW  HW  HW  EP  
OW  HW  HW  EP  OW  HW  HW  EP  OW  HW  HW  EP  OW  HW  HW  EP  OW  HW  HW  EP  
OW  HW  HW  EP  OW  HW  HW  EP  OW  HW  HW  EP  OW  HW  HW  EP  OW  HW  HW  EP  
OW  HW  HW  EP  OW  HW  HW  EP  OW  HW  HW  EP  OW  HW  HW  EP  OW  HW  HW  EP  
OW  HW  HW  EP  OW  HW  HW  EP  OW  HW  HW  EP  OW  HW  HW  EP  OW  HW  HW  EP  
OW  HW  HW  EP  OW  HW  HW  EP  OW  HW  HW  EP  OW  HW  HW  EP  OW  HW  HW  EP  
OW  HW  HW  EP  OW  HW  HW  EP  OW  HW  HW  EP  OW  HW  HW  EP  OW  HW  HW  EP  
OW  HW  HW  EP  OW  HW  HW  EP  OW  HW  HW  EP  OW  HW  HW  EP  OW  HW  HW  EP  
OW  HW  HW  EP  OW  HW  HW  EP  OW  HW  HW  EP  OW  HW  HW  EP  OW  HW  HW  EP  
OW  HW  HW  EP  OW  HW  HW  EP  OW  HW  HW  EP  OW  HW  HW  EP  OW  HW  HW  EP  
OW  HW  HW  EP  OW  HW  HW  EP  OW  HW  HW  EP  OW  HW  HW  EP  OW  HW  HW  EP  
OW  HW  HW  EP  OW  HW  HW  EP  OW  HW  HW  EP  OW  HW  HW  EP  OW  HW  HW  EP  
OW  HW  HW  EP  OW  HW  HW  EP  OW  HW  HW  EP  OW  HW  HW  EP  OW  HW  HW  EP  
OW  HW  HW  EP  OW  HW  HW  EP  OW  HW  HW  EP  OW  HW  HW  EP  OW  HW  HW  EP  
OW  HW  HW  EP  OW  HW  HW  EP  OW  HW  HW  EP  OW  HW  HW  EP  OW  HW  HW  EP  
OW  HW  HW  EP  OW  HW  HW  EP  OW  HW  HW  EP  OW  HW  HW  EP  OW  HW  HW  EP  
OW  HW  HW  EP  OW  HW  HW  EP  OW  HW  HW  EP  OW  HW  HW  EP  OW  HW  HW  EP  
OW  HW  HW  EP  OW  HW  HW  EP  OW  HW  HW  EP  OW  HW  HW  EP  OW  HW  HW  EP  
OW  HW  HW  EP  OW  HW  HW  EP  OW  HW  HW  EP  OW  HW  HW  EP  OW  HW  HW  EP  
OW  HW  HW  EP  OW  HW  HW  EP  OW  HW  HW  EP  OW  HW  HW  EP  OW  HW  HW  EP  
OW  HW  HW  EP  OW  HW  HW  EP  OW  HW  HW  EP  OW  HW  HW  EP  OW  HW  HW  EP  
OW  HW  HW  EP  OW  HW  HW  EP  OW  HW  HW  EP  OW  HW  HW  EP  OW  HW  HW  EP  
OW  HW  HW  EP  OW  HW  HW  EP  OW  HW  HW  EP  OW  HW  HW  EP  OW  HW  HW  EP  
OW  HW  HW  EP  OW  HW  HW  EP  OW  HW  HW  EP  OW  HW  HW  EP  OW  HW  HW  EP  
OW  HW  HW  EP  OW  HW  HW  EP  OW  HW  HW  EP  OW  HW  HW  EP  OW  HW  HW  EP  
OW  HW  HW  EP  OW  HW  HW  EP  OW  HW  HW  EP  OW  HW  HW  EP  OW  HW  HW  EP  
OW  HW  HW  EP  OW  HW  HW  EP  OW  HW  HW  EP  OW  HW  HW  EP  OW  HW  HW  EP  
OW  HW  HW  EP  OW  HW  HW  EP  OW  HW  HW  EP  OW  HW  HW  EP  OW  HW  HW  EP  
OW  HW  HW  EP  OW  HW  HW  EP  OW  HW  HW  EP  OW  HW  HW  EP  OW  HW  HW  EP  
OW  HW  HW  EP  OW  HW  HW  EP  OW  HW  HW  EP  OW  HW  HW  EP  OW  HW  HW  EP  
OW  HW  HW  EP  OW  HW  HW  EP  OW  HW  HW  EP  OW  HW  HW  EP  OW  HW  HW  EP  
OW  HW  HW  EP  OW  HW  HW  EP  OW  HW  HW  EP  OW  HW  HW  EP  OW  HW  HW  EP  
OW  HW  HW  EP  OW  HW  HW  EP  OW  HW  HW  EP  OW  HW  HW  EP  OW  HW  HW  EP  
OW  HW  HW  EP  OW  HW  HW  EP  OW  HW  HW  EP  OW  HW  HW  EP  OW  HW  HW  EP  
OW  HW  HW  EP  OW  HW  HW  EP  OW  HW  HW  EP  OW  HW  HW  EP  OW  HW  HW  EP  
OW  HW  HW  EP  OW  HW  HW  EP  OW  HW  HW  EP  OW  HW  HW  EP  OW  HW  HW  EP  
OW  HW  HW  EP  OW  HW  HW  EP  OW  HW  HW  EP  OW  HW  HW  EP  OW  HW  HW  EP  
OW  HW  HW  EP  OW  HW  HW  EP  OW  HW  HW  EP  OW  HW  HW  EP  OW  HW  HW  EP  
OW  HW  HW  EP  OW  HW  HW  EP  OW  HW  HW  EP  OW  HW  HW  EP  OW  HW  HW  EP  
OW  HW  HW  EP  OW  HW  HW  EP  OW  HW  HW  EP  OW  HW  HW  EP  OW  HW  HW  EP  
OW  HW  HW  EP  OW  HW  HW  EP  OW  HW  HW  EP  OW  HW  HW  EP  OW  HW  HW  EP  
OW  HW  HW  EP  OW  HW  HW  EP  OW  HW  HW  EP  OW  HW  HW  EP  OW  HW  HW  EP  
OW  HW  HW  EP  OW  HW  HW  EP  OW  HW  HW  EP  OW  HW  HW  EP  OW  HW  HW  EP  
OW  HW  HW  EP  OW  HW  HW  EP  OW  HW  HW  EP  OW  HW  HW  EP  OW  HW  HW  EP  
OW  HW  HW  EP  OW  HW  HW  EP  OW  HW  HW  EP  OW  HW  HW  EP  OW  HW  HW  EP  
OW  HW  HW  EP  OW  HW  HW  EP  OW  HW  HW  EP  OW  HW  HW  EP  OW  HW  HW  EP  
OW  HW  HW  EP  OW  HW  HW  EP  OW  HW  HW  EP  OW  HW  HW  EP  OW  HW  HW  EP  
OW  HW  HW  EP  OW  HW  HW  EP  OW  HW  HW  EP  OW  HW  HW  EP  OW  HW  HW  EP  
OW  HW  HW  EP  OW  HW  HW  EP  OW  HW  HW  EP  OW  HW  HW  EP  OW  HW  HW  EP  
OW  HW  HW  EP  OW  HW  HW  EP  OW  HW  HW  EP  OW  HW  HW  EP  OW  HW  HW  EP  
OW  HW  HW  EP  OW  HW  HW  EP  OW  HW  HW  EP  OW  HW  HW  EP  OW  HW  HW  EP  
OW  HW  HW  EP  OW  HW  HW  EP  OW  HW  HW  EP  OW  HW  HW  EP  OW  HW  HW  EP  
OW  HW  HW  EP  OW  HW  HW  EP  OW  HW  HW  EP  OW  HW  HW  EP  OW  HW  HW  EP  
OW  HW  HW  EP  OW  HW  HW  EP  OW  HW  HW  EP  OW  HW  HW  EP  OW  HW  HW  EP  
OW  HW  HW  EP  OW  HW  HW  EP  OW  HW  HW  EP  OW  HW  HW  EP  OW  HW  HW  EP  
OW  HW  HW  EP  OW  HW  HW  EP  OW  HW  HW  EP  OW  HW  HW  EP  OW  HW  HW  EP  
OW  HW  HW  EP  OW  HW  HW  EP  OW  HW  HW  EP  OW  HW  HW  EP  OW  HW  HW  EP  
OW  HW  HW  EP  OW  HW  HW  EP  OW  HW  HW  EP  OW  HW  HW  EP  OW  HW  HW  EP  
OW  HW  HW  EP  OW  HW  HW  EP  OW  HW  HW  EP  OW  HW  HW  EP  OW  HW  HW  EP  
OW  HW  HW  EP  OW  HW  HW  EP  OW  HW  HW  EP  OW  HW  HW  EP  OW  HW  HW  EP  
OW  HW  HW  EP  OW  HW  HW  EP  OW  HW  HW  EP  OW  HW  HW  EP  OW  HW  HW  EP  
OW  HW  HW  EP  OW  HW  HW  EP  OW  HW  HW  EP  OW  HW  HW  EP  OW  HW  HW  EP  
OW  HW  HW  EP  OW  HW  HW  EP  OW  HW  HW  EP  OW  HW  HW  EP  OW  HW  HW  EP  
OW  HW  HW  EP  OW  HW  HW  EP  OW  HW  HW  EP  OW  HW  HW  EP  OW  HW  HW  EP  
OW  HW  HW  EP  OW  HW  HW  EP  OW  HW  HW  EP  OW  HW  HW  EP  OW  HW  HW  EP  
OW  HW  HW  EP  OW  HW  HW  EP  OW  HW  HW  EP  OW  HW  HW  EP  OW  HW  HW  EP  
OW  HW  HW  EP  OW  HW  HW  EP  OW  HW  HW  EP  OW  HW  HW  EP  OW  HW  HW  EP  
OW  HW  HW  EP  OW  HW  HW  EP  OW  HW  HW  EP  OW  HW  HW  EP  OW  HW  HW  EP  
OW  HW  HW  EP  OW  HW  HW  EP  OW  HW  HW  EP  OW  HW  HW  EP  OW  HW  HW  EP  
OW  HW  HW  EP  OW  HW  HW  EP  OW  HW  HW  EP  OW  HW  HW  EP  OW  HW  HW  EP  
OW  HW  HW  EP  OW  HW  HW  EP  OW  HW  HW  EP  OW  HW  HW  EP  OW  HW  HW  EP  
OW  HW  HW  EP  OW  HW  HW  EP  OW  HW  HW  EP  OW  HW  HW  EP  OW  HW  HW  EP  
OW  HW  HW  EP  OW  HW  HW  EP  OW  HW  HW  EP  OW  HW  HW  EP  OW  HW  HW  EP  
OW  HW  HW  EP  OW  HW  HW  EP  OW  HW  HW  EP  OW  HW  HW  EP  OW  HW  HW  EP  
OW  HW  HW  EP  OW  HW  HW  EP  OW  HW  HW  EP  OW  HW  HW  EP  OW  HW  HW  EP  
OW  HW  HW  EP  OW  HW  HW  EP  OW  HW  HW  EP  OW  HW  HW  EP  OW  HW  HW  EP  
OW  HW  HW  EP  OW  HW  HW  EP  OW  HW  HW  EP  OW  HW  HW  EP  OW  HW  HW  EP  
OW  HW  HW  EP  OW  HW  HW  EP  OW  HW  HW  EP  OW  HW  HW  EP  OW  HW  HW  EP  
OW  HW  HW  EP  OW  HW  HW  EP  OW  HW  HW  EP  OW  HW  HW  EP  OW  HW  HW  EP  
OW  HW  HW  EP  OW  HW  HW  EP  OW  HW  HW  EP  OW  HW  HW  EP  OW  HW  HW  EP  
OW  HW  HW  EP  OW  HW  HW  EP  OW  HW  HW  EP  OW  HW  HW  EP  OW  HW  HW  EP  
OW  HW  HW  EP  OW  HW  HW  EP  OW  HW  HW  EP  OW  HW  HW  EP  OW  HW  HW  EP  
OW  HW  HW  EP  OW  HW  HW  EP  OW  HW  HW  EP  OW  HW  HW  EP  OW  HW  HW  EP  
OW  HW  HW  EP  OW  HW  HW  EP  OW  HW  HW  EP  OW  HW  HW  EP  OW  HW  HW  EP  
OW  HW  HW  EP  OW  HW  HW  EP  OW  HW  HW  EP  OW  HW  HW  EP  OW  HW  HW  EP  
OW  HW  HW  EP  OW  HW  HW  EP  OW  HW  HW  EP  OW  HW  HW  EP  OW  HW  HW  EP  
OW  HW  HW  EP  OW  HW  HW  EP  OW  HW  HW  EP  OW  HW  HW  EP  OW  HW  HW  EP  
OW  HW  HW  EP  OW  HW  HW  EP  OW  HW  HW  EP  OW  HW  HW  EP  OW  HW  HW  EP  
OW  HW  HW  EP  OW  HW  HW  EP  OW  HW  HW  EP  OW  HW  HW  EP  OW  HW  HW  EP  
OW  HW  HW  EP  OW  HW  HW  EP  OW  HW  HW  EP  OW  HW  HW  EP  OW  HW  HW  EP  
OW  HW  HW  EP  OW  HW  HW  EP  OW  HW  HW  EP  OW  HW  HW  EP  OW  HW  HW  EP  
OW  HW  HW  EP  OW  HW  HW  EP  OW  HW  HW  EP  OW  HW  HW  EP  OW  HW  HW  EP  
OW  HW  HW  EP  OW  HW  HW  EP  OW  HW  HW  EP  OW  HW  HW  EP  OW  HW  HW  EP  
OW  HW  HW  EP  OW  HW  HW  EP  OW  HW  HW  EP  OW  HW  HW  EP  OW  HW  HW  EP  
OW  HW  HW  EP  OW  HW  HW  EP  OW  HW  HW  EP  OW  HW  HW  EP  OW  HW  HW  EP  
OW  HW  HW  EP  OW  HW  HW  EP  OW  HW  HW  EP  OW  HW  HW  EP  OW  HW  HW  EP  
OW  HW  HW  EP  OW  HW  HW  EP  OW  HW  HW  EP  OW  HW  HW  EP  OW  HW  HW  EP  
OW  HW  HW  EP  OW  HW  HW  EP  OW  HW  HW  EP  OW  HW  HW  EP  OW  HW  HW  EP  
OW  HW  HW  EP  OW  HW  HW  EP  OW  HW  HW  EP  OW  HW  HW  EP  OW  HW  HW  EP  
OW  HW  HW  EP  OW  HW  HW  EP  OW  HW  HW  EP  OW  HW  HW  EP  OW  HW  HW  EP  
OW  HW  HW  EP  OW  HW  HW  EP  OW  HW  HW  EP  OW  HW  HW  EP  OW  HW  HW  EP  
OW  HW  HW  EP  OW  HW  HW  EP  OW  HW  HW  EP  OW  HW  HW  EP  OW  HW  HW  EP  
OW  HW  HW  EP  OW  HW  HW  EP  OW  HW  HW  EP  OW  HW  HW  EP  OW  HW  HW  EP  
OW  HW  HW  EP  OW  HW  HW  EP  OW  HW  HW  EP  OW  HW  HW  EP  OW  HW  HW  EP  
OW  HW  HW  EP  OW  HW  HW  EP  OW  HW  HW  EP  OW  HW  HW  EP  OW  HW  HW  EP  
OW  HW  HW  EP  OW  HW  HW  EP  OW  HW  HW  EP  OW  HW  HW  EP  OW  HW  HW  EP  
OW  HW  HW  EP  OW  HW  HW  EP  OW  HW  HW  EP  OW  HW  HW  EP  OW  HW  HW  EP  
OW  HW  HW  EP  OW  HW  HW  EP  OW  HW  HW  EP  OW  HW  HW  EP  OW  HW  HW  EP  
OW  HW  HW  EP  OW  HW  HW  EP  OW  HW  HW  EP  OW  HW  HW  EP  OW  HW  HW  EP  
OW  HW  HW  EP  OW  HW  HW  EP  OW  HW  HW  EP  OW  HW  HW  EP  OW  HW  HW  EP  
OW  HW  HW  EP  OW  HW  HW  EP  OW  HW  HW  EP  OW  HW  HW  EP  OW  HW  HW  EP  
OW  HW  HW  EP  OW  HW  HW  EP  OW  HW  HW  EP  OW  HW  HW  EP  OW  HW  HW  EP  
OW  HW  HW  EP  OW  HW  HW  EP  OW  HW  HW  EP  OW  HW  HW  EP  OW  HW  HW  EP  
OW  HW  HW  EP  OW  HW  HW  EP  OW  HW  HW  EP  OW  HW  HW  EP  OW  HW  HW  EP  
OW  HW  HW  EP  OW  HW  HW  EP  OW  HW  HW  EP  OW  HW  HW  EP  OW  HW  HW  EP  
OW  HW  HW  EP  OW  HW  HW  EP  OW  HW  HW  EP  OW  HW  HW  EP  OW  HW  HW  EP  
OW  HW  HW  EP  OW  HW  HW  EP  OW  HW  HW  EP  OW  HW  HW  EP  OW  HW  HW  EP  
OW  HW  HW  EP  OW  HW  HW  EP  OW  HW  HW  EP  OW  HW  HW  EP  OW  HW  HW  EP  
OW  HW  HW  EP  OW  HW  HW  EP  OW  HW  HW  EP  OW  HW  HW  EP  OW  HW  HW  EP  
OW  HW  HW  EP  OW  HW  HW  EP  OW  HW  HW  EP  OW  HW  HW  EP  OW  HW  HW  EP  
OW  HW  HW  EP  OW  HW  HW  EP  OW  HW  HW  EP  OW  HW  HW  EP  OW  HW  HW  EP  
OW  HW  HW  EP  OW  HW  HW  EP  OW  HW  HW  EP  OW  HW  HW  EP  OW  HW  HW  EP  
OW  HW  HW  EP  OW  HW  HW  EP  OW  HW  HW  EP  OW  HW  HW  EP  OW  HW  HW  EP  
OW  HW  HW  EP  OW  HW  HW  EP  OW  HW  HW  EP  OW  HW  HW  EP  OW  HW  HW  EP  
OW  HW  HW  EP  OW  HW  HW  EP  OW  HW  HW  EP  OW  HW  HW  EP  OW  HW  HW  EP  
OW  HW  HW  EP  OW  HW  HW  EP  OW  HW  HW  EP  OW  HW  HW  EP  OW  HW  HW  EP  
OW  HW  HW  EP  OW  HW  HW  EP  OW  HW  HW  EP  OW  HW  HW  EP  OW  HW  HW  EP  
OW  HW  HW  EP  OW  HW  HW  EP  OW  HW  HW  EP  OW  HW  HW  EP  OW  HW  HW  EP  
OW  HW  HW  EP  OW  HW  HW  EP  OW  HW  HW  EP  OW  HW  HW  EP  OW  HW  HW  EP  
OW  HW  HW  EP  OW  HW  HW  EP  OW  HW  HW  EP  OW  HW  HW  EP  OW  HW  HW  EP  
OW  HW  HW  EP  OW  HW  HW  EP  OW  HW  HW  EP  OW  HW  HW  EP  OW  HW  HW  EP  
OW  HW  HW  EP  OW  HW  HW  EP  OW  HW  HW  EP  OW  HW  HW  EP  OW  HW  HW  EP  
OW  HW  HW  EP  OW  HW  HW  EP  OW  HW  HW  EP  OW  HW  HW  EP  OW  HW  HW  EP  
OW  HW  HW  EP  OW  HW  HW  EP  OW  HW  HW  EP  OW  HW  HW  EP  OW  HW  HW  EP  
OW  HW  HW  EP  OW  HW  HW  EP  OW  HW  HW  EP  OW  HW  HW  EP  OW  HW  HW  EP  
OW  HW  HW  EP  OW  HW  HW  EP  OW  HW  HW  EP  OW  HW  HW  EP  OW  HW  HW  EP  
OW  HW  HW  EP  OW  HW  HW  EP  OW  HW  HW  EP  OW  HW  HW  EP  OW  HW  HW  EP  
OW  HW  HW  EP  OW  HW  HW  EP  OW  HW  HW  EP  OW  HW  HW  EP  OW  HW  HW  EP  
OW  HW  HW  EP  OW  HW  HW  EP  OW  HW  HW  EP  OW  HW  HW  EP  OW  HW  HW  EP  
OW  HW  HW  EP  OW  HW  HW  EP  OW  HW  HW  EP  OW  HW  HW  EP  OW  HW  HW  EP  
OW  HW  HW  EP  OW  HW  HW  EP  OW  HW  HW  EP  OW  HW  HW  EP  OW  HW  HW  EP  
OW  HW  HW  EP  OW  HW  HW  EP  OW  HW  HW  EP  OW  HW  HW  EP  OW  HW  HW  EP  
OW  HW  HW  EP  OW  HW  HW  EP  OW  HW  HW  EP  OW  HW  HW  EP  OW  HW  HW  EP  
OW  HW  HW  EP  OW  HW  HW  EP  OW  HW  HW  EP  OW  HW  HW  EP  OW  HW  HW  EP  
OW  HW  HW  EP  OW  HW  HW  EP  OW  HW  HW  EP  OW  HW  HW  EP  OW  HW  HW  EP  
OW  HW  HW  EP  OW  HW  HW  EP  OW  HW  HW  EP  OW  HW  HW  EP  OW  HW  HW  EP  
OW  HW  HW  EP  OW  HW  HW  EP  OW  HW  HW  EP  OW  HW  HW  EP  OW  HW  HW  EP  
OW  HW  HW  EP  OW  HW  HW  EP  OW  HW  HW  EP  OW  HW  HW  EP  OW  HW  HW  EP  
OW  HW  HW  EP  OW  HW  HW  EP  OW  HW  HW  EP  OW  HW  HW  EP  OW  HW  HW  EP  
OW  HW  HW  EP  OW  HW  HW  EP  OW  HW  HW  EP  OW  HW  HW  EP  OW  HW  HW  EP  
OW  HW  HW  EP  OW  HW  HW  EP  OW  HW  HW  EP  OW  HW  HW  EP  OW  HW  HW  EP  
OW  HW  HW  EP  OW  HW  HW  EP  OW  HW  HW  EP  OW  HW  HW  EP  OW  HW  HW  EP  
OW  HW  HW  EP  OW  HW  HW  EP  OW  HW  HW  EP  OW  HW  HW  EP  OW  HW  HW  EP  
OW  HW  HW  EP  OW  HW  HW  EP  OW  HW  HW  EP  OW  HW  HW  EP  OW  HW  HW  EP  
OW  HW  HW  EP  OW  HW  HW  EP  OW  HW  HW  EP  OW  HW  HW  EP  OW  HW  HW  EP  
OW  HW  HW  EP  OW  HW  HW  EP  OW  HW  HW  EP  OW  HW  HW  EP  OW  HW  HW  EP  
OW  HW  HW  EP  OW  HW  HW  EP  OW  HW  HW  EP  OW  HW  HW  EP  OW  HW  HW  EP  
OW  HW  HW  EP  OW  HW  HW  EP  OW  HW  HW  EP  OW  HW  HW  EP  OW  HW  HW  EP  
OW  HW  HW  EP  OW  HW  HW  EP  OW  HW  HW  EP  OW  HW  HW  EP  OW  HW  HW  EP  
OW  HW  HW  EP  OW  HW  HW  EP  OW  HW  HW  EP  OW  HW  HW  EP  OW  HW  HW  EP  
OW  HW  HW  EP  OW  HW  HW  EP  OW  HW  HW  EP  OW  HW  HW  EP  OW  HW  HW  EP  
OW  HW  HW  EP  OW  HW  HW  EP  OW  HW  HW  EP  OW  HW  HW  EP  OW  HW  HW  EP  
OW  HW  HW  EP  OW  HW  HW  EP  OW  HW  HW  EP  OW  HW  HW  EP  OW  HW  HW  EP  
OW  HW  HW  EP  OW  HW  HW  EP  OW  HW  HW  EP  OW  HW  HW  EP  OW  HW  HW  EP  
OW  HW  HW  EP  OW  HW  HW  EP  OW  HW  HW  EP  OW  HW  HW  EP  OW  HW  HW  EP  
OW  HW  HW  EP  OW  HW  HW  EP  OW  HW  HW  EP  OW  HW  HW  EP  OW  HW  HW  EP  
OW  HW  HW  EP  OW  HW  HW  EP  OW  HW  HW  EP  OW  HW  HW  EP  OW  HW  HW  EP  
OW  HW  HW  EP  OW  HW  HW  EP  OW  HW  HW  EP  OW  HW  HW  EP  OW  HW  HW  EP  
OW  HW  HW  EP  OW  HW  HW  EP  OW  HW  HW  EP  OW  HW  HW  EP  OW  HW  HW  EP  
OW  HW  HW  EP  OW  HW  HW  EP  OW  HW  HW  EP  OW  HW  HW  EP  OW  HW  HW  EP  
OW  HW  HW  EP  OW  HW  HW  EP  OW  HW  HW  EP  OW  HW  HW  EP  OW  HW  HW  EP  
OW  HW  HW  EP  OW  HW  HW  EP  OW  HW  HW  EP  OW  HW  HW  EP  OW  HW  HW  EP  
OW  HW  HW  EP  OW  HW  HW  EP  OW  HW  HW  EP  OW  HW  HW  EP  OW  HW  HW  EP  
OW  HW  HW  EP  OW  HW  HW  EP  OW  HW  HW  EP  OW  HW  HW  EP  OW  HW  HW  EP  
OW  HW  HW  EP  OW  HW  HW  EP  OW  HW  HW  EP  OW  HW  HW  EP  OW  HW  HW  EP  
OW  HW  HW  EP  OW  HW  HW  EP  OW  HW  HW  EP  OW  HW  HW  EP  OW  HW  HW  EP  
OW  HW  HW  EP  OW  HW  HW  EP  OW  HW  HW  EP  OW  HW  HW  EP  OW  HW  HW  EP  
OW  HW  HW  EP  OW  HW  HW  EP  OW  HW  HW  EP  OW  HW  HW  EP  OW  HW  HW  EP  
OW  HW  HW  EP  OW  HW  HW  EP  OW  HW  HW  EP  OW  HW  HW  EP  OW  HW  HW  EP  
OW  HW  HW  EP  OW  HW  HW  EP  OW  HW  HW  EP  OW  HW  HW  EP  OW  HW  HW  EP  
OW  HW  HW  EP  OW  HW  HW  EP  OW  HW  HW  EP  OW  HW  HW  EP  OW  HW  HW  EP  
OW  HW  HW  EP  OW  HW  HW  EP  OW  HW  HW  EP  OW  HW  HW  EP  OW  HW  HW  EP  
OW  HW  HW  EP  OW  HW  HW  EP  OW  HW  HW  EP  OW  HW  HW  EP  OW  HW  HW  EP  
OW  HW  HW  EP  OW  HW  HW  EP  OW  HW  HW  EP  OW  HW  HW  EP  OW  HW  HW  EP  
OW  HW  HW  EP  OW  HW  HW  EP  OW  HW  HW  EP  OW  HW  HW  EP  OW  HW  HW  EP  
OW  HW  HW  EP  OW  HW  HW  EP  OW  HW  HW  EP  OW  HW  HW  EP  OW  HW  HW  EP  
OW  HW  HW  EP  OW  HW  HW  EP  OW  HW  HW  EP  OW  HW  HW  EP  OW  HW  HW  EP  
OW  HW  HW  EP  OW  HW  HW  EP  OW  HW  HW  EP  OW  HW  HW  EP  OW  HW  HW  EP  
OW  HW  HW  EP  OW  HW  HW  EP  OW  HW  HW  EP  OW  HW  HW  EP  OW  HW  HW  EP  
OW  HW  HW  EP  OW  HW  HW  EP  OW  HW  HW  EP  OW  HW  HW  EP  OW  HW  HW  EP  
OW  HW  HW  EP  OW  HW  HW  EP  OW  HW  HW  EP  OW  HW  HW  EP  OW  HW  HW  EP  
OW  HW  HW  EP  OW  HW  HW  EP  OW  HW  HW  EP  OW  HW  HW  EP  OW  HW  HW  EP  
OW  HW  HW  EP  OW  HW  HW  EP  OW  HW  HW  EP  OW  HW  HW  EP  OW  HW  HW  EP  
OW  HW  HW  EP  OW  HW  HW  EP  OW  HW  HW  EP  OW  HW  HW  EP  OW  HW  HW  EP  
OW  HW  HW  EP  OW  HW  HW  EP  OW  HW  HW  EP  OW  HW  HW  EP  OW  HW  HW  EP  
OW  HW  HW  EP  OW  HW  HW  EP  OW  HW  HW  EP  OW  HW  HW  EP  OW  HW  HW  EP  
OW  HW  HW  EP  OW  HW  HW  EP  OW  HW  HW  EP  OW  HW  HW  EP  OW  HW  HW  EP  
OW  HW  HW  EP  OW  HW  HW  EP  OW  HW  HW  EP  OW  HW  HW  EP  OW  HW  HW  EP  
OW  HW  HW  EP  OW  HW  HW  EP  OW  HW  HW  EP  OW  HW  HW  EP  OW  HW  HW  EP  
OW  HW  HW  EP  OW  HW  HW  EP  OW  HW  HW  EP  OW  HW  HW  EP  OW  HW  HW  EP  
OW  HW  HW  EP  OW  HW  HW  EP  OW  HW  HW  EP  OW  HW  HW  EP  OW  HW  HW  EP  
OW  HW  HW  EP  OW  HW  HW  EP  OW  HW  HW  EP  OW  HW  HW  EP  OW  HW  HW  EP  
OW  HW  HW  EP  OW  HW  HW  EP  OW  HW  HW  EP  OW  HW  HW  EP  OW  HW  HW  EP  
OW  HW  HW  EP  OW  HW  HW  EP  OW  HW  HW  EP  OW  HW  HW  EP  OW  HW  HW  EP  
OW  HW  HW  EP  OW  HW  HW  EP  OW  HW  HW  EP  OW  HW  HW  EP  OW  HW  HW  EP  
OW  HW  HW  EP  OW  HW  HW  EP  OW  HW  HW  EP  OW  HW  HW  EP  OW  HW  HW  EP  
OW  HW  HW  EP  OW  HW  HW  EP  OW  HW  HW  EP  OW  HW  HW  EP  OW  HW  HW  EP  
OW  HW  HW  EP  OW  HW  HW  EP  OW  HW  HW  EP  OW  HW  HW  EP  OW  HW  HW  EP  
OW  HW  HW  EP  OW  HW  HW  EP  OW  HW  HW  EP  OW  HW  HW  EP  OW  HW  HW  EP  
OW  HW  HW  EP  OW  HW  HW  EP  OW  HW  HW  EP  OW  HW  HW  EP  OW  HW  HW  EP  
OW  HW  HW  EP  OW  HW  HW  EP  OW  HW  HW  EP  OW  HW  HW  EP  OW  HW  HW  EP  
OW  HW  HW  EP  OW  HW  HW  EP  OW  HW  HW  EP  OW  HW  HW  EP  OW  HW  HW  EP  
OW  HW  HW  EP  OW  HW  HW  EP  OW  HW  HW  EP  OW  HW  HW  EP  OW  HW  HW  EP  
OW  HW  HW  EP  OW  HW  HW  EP  OW  HW  HW  EP  OW  HW  HW  EP  OW  HW  HW  EP  
OW  HW  HW  EP  OW  HW  HW  EP  OW  HW  HW  EP  OW  HW  HW  EP  OW  HW  HW  EP  
OW  HW  HW  EP  OW  HW  HW  EP  OW  HW  HW  EP  OW  HW  HW  EP  OW  HW  HW  EP  
OW  HW  HW  EP  OW  HW  HW  EP  OW  HW  HW  EP  OW  HW  HW  EP  OW  HW  HW  EP  
OW  HW  HW  EP  OW  HW  HW  EP  OW  HW  HW  EP  OW  HW  HW  EP  OW  HW  HW  EP  
OW  HW  HW  EP  OW  HW  HW  EP  OW  HW  HW  EP  OW  HW  HW  EP  OW  HW  HW  EP  
OW  HW  HW  EP  OW  HW  HW  EP  OW  HW  HW  EP  OW  HW  HW  EP  OW  HW  HW  EP  
OW  HW  HW  EP  OW  HW  HW  EP  OW  HW  HW  EP  OW  HW  HW  EP  OW  HW  HW  EP  
OW  HW  HW  EP  OW  HW  HW  EP  OW  HW  HW  EP  OW  HW  HW  EP  OW  HW  HW  EP  
OW  HW  HW  EP  OW  HW  HW  EP  OW  HW  HW  EP  OW  HW  HW  EP  OW  HW  HW  EP  
OW  HW  HW  EP  OW  HW  HW  EP  OW  HW  HW  EP  OW  HW  HW  EP  OW  HW  HW  EP  
OW  HW  HW  EP  OW  HW  HW  EP  OW  HW  HW  EP  OW  HW  HW  EP  OW  HW  HW  EP  
OW  HW  HW  EP  OW  HW  HW  EP  OW  HW  HW  EP  OW  HW  HW  EP  OW  HW  HW  EP  
OW  HW  HW  EP  OW  HW  HW  EP  OW  HW  HW  EP  OW  HW  HW  EP  OW  HW  HW  EP  
OW  HW  HW  EP  OW  HW  HW  EP  OW  HW  HW  EP  OW  HW  HW  EP  OW  HW  HW  EP  
OW  HW  HW  EP  OW  HW  HW  EP  OW  HW  HW  EP  OW  HW  HW  EP  OW  HW  HW  EP  
OW  HW  HW  EP  OW  HW  HW  EP  OW  HW  HW  EP  OW  HW  HW  EP  OW  HW  HW  EP  
OW  HW  HW  EP  OW  HW  HW  EP  OW  HW  HW  EP  OW  HW  HW  EP  OW  HW  HW  EP  
OW  HW  HW  EP  OW  HW  HW  EP  OW  HW  HW  EP  OW  HW  HW  EP  OW  HW  HW  EP  
OW  HW  HW  EP  OW  HW  HW  EP  OW  HW  HW  EP  OW  HW  HW  EP  OW  HW  HW  EP  
OW  HW  HW  EP  OW  HW  HW  EP  OW  HW  HW  EP  OW  HW  HW  EP  OW  HW  HW  EP  
OW  HW  HW  EP  OW  HW  HW  EP  OW  HW  HW  EP  OW  HW  HW  EP  OW  HW  HW  EP  
OW  HW  HW  EP  OW  HW  HW  EP  OW  HW  HW  EP  OW  HW  HW  EP  OW  HW  HW  EP  
OW  HW  HW  EP  OW  HW  HW  EP  OW  HW  HW  EP  OW  HW  HW  EP  OW  HW  HW  EP  
OW  HW  HW  EP  OW  HW  HW  EP  OW  HW  HW  EP  OW  HW  HW  EP  OW  HW  HW  EP  
OW  HW  HW  EP  OW  HW  HW  EP  OW  HW  HW  EP  OW  HW  HW  EP  OW  HW  HW  EP  
OW  HW  HW  EP  OW  HW  HW  EP  OW  HW  HW  EP  OW  HW  HW  EP  OW  HW  HW  EP  
OW  HW  HW  EP  OW  HW  HW  EP  OW  HW  HW  EP  OW  HW  HW  EP  OW  HW  HW  EP  
OW  HW  HW  EP  OW  HW  HW  EP  OW  HW  HW  EP  OW  HW  HW  EP  OW  HW  HW  EP  
OW  HW  HW  EP  OW  HW  HW  EP  OW  HW  HW  EP  OW  HW  HW  EP  OW  HW  HW  EP  
OW  HW  HW  EP  OW  HW  HW  EP  OW  HW  HW  EP  OW  HW  HW  EP  OW  HW  HW  EP  
OW  HW  HW  EP  OW  HW  HW  EP  OW  HW  HW  EP  OW  HW  HW  EP  OW  HW  HW  EP  
OW  HW  HW  EP  OW  HW  HW  EP  OW  HW  HW  EP  OW  HW  HW  EP  OW  HW  HW  EP  
OW  HW  HW  EP  OW  HW  HW  EP  OW  HW  HW  EP  OW  HW  HW  EP  OW  HW  HW  EP  
OW  HW  HW  EP  OW  HW  HW  EP  OW  HW  HW  EP  OW  HW  HW  EP  OW  HW  HW  EP  
OW  HW  HW  EP  OW  HW  HW  EP  OW  HW  HW  EP  OW  HW  HW  EP  OW  HW  HW  EP  
OW  HW  HW  EP  OW  HW  HW  EP  OW  HW  HW  EP  OW  HW  HW  EP  OW  HW  HW  EP  
OW  HW  HW  EP  OW  HW  HW  EP  OW  HW  HW  EP  OW  HW  HW  EP  OW  HW  HW  EP  
OW  HW  HW  EP  OW  HW  HW  EP  OW  HW  HW  EP  OW  HW  HW  EP  OW  HW  HW  EP  
OW  HW  HW  EP  OW  HW  HW  EP  OW  HW  HW  EP  OW  HW  HW  EP  OW  HW  HW  EP  
OW  HW  HW  EP  OW  HW  HW  EP  OW  HW  HW  EP  OW  HW  HW  EP  OW  HW  HW  EP  
OW  HW  HW  EP  OW  HW  HW  EP  OW  HW  HW  EP  OW  HW  HW  EP  OW  HW  HW  EP  
OW  HW  HW  EP  OW  HW  HW  EP  OW  HW  HW  EP  OW  HW  HW  EP  OW  HW  HW  EP  
OW  HW  HW  EP  OW  HW  HW  EP  OW  HW  HW  EP  OW  HW  HW  EP  OW  HW  HW  EP  
OW  HW  HW  EP  OW  HW  HW  EP  OW  HW  HW  EP  OW  HW  HW  EP  OW  HW  HW  EP  
OW  HW  HW  EP  OW  HW  HW  EP  OW  HW  HW  EP  OW  HW  HW  EP  OW  HW  HW  EP  
OW  HW  HW  EP  OW  HW  HW  EP  OW  HW  HW  EP  OW  HW  HW  EP  OW  HW  HW  EP  
OW  HW  HW  EP  OW  HW  HW  EP  OW  HW  HW  EP  OW  HW  HW  EP  OW  HW  HW  EP  
OW  HW  HW  EP  OW  HW  HW  EP  OW  HW  HW  EP  OW  HW  HW  EP  OW  HW  HW  EP  
OW  HW  HW  EP  OW  HW  HW  EP  OW  HW  HW  EP  OW  HW  HW  EP  OW  HW  HW  EP  
OW  HW  HW  EP  OW  HW  HW  EP  OW  HW  HW  EP  OW  HW  HW  EP  OW  HW  HW  EP  
OW  HW  HW  EP  OW  HW  HW  EP  OW  HW  HW  EP  OW  HW  HW  EP  OW  HW  HW  EP  
OW  HW  HW  EP  OW  HW  HW  EP  OW  HW  HW  EP  OW  HW  HW  EP  OW  HW  HW  EP  
OW  HW  HW  EP  OW  HW  HW  EP  OW  HW  HW  EP  OW  HW  HW  EP  OW  HW  HW  EP  
OW  HW  HW  EP  OW  HW  HW  EP  OW  HW  HW  EP  OW  HW  HW  EP  OW  HW  HW  EP  
OW  HW  HW  EP  OW  HW  HW  EP  OW  HW  HW  EP  OW  HW  HW  EP  OW  HW  HW  EP  
OW  HW  HW  EP  OW  HW  HW  EP  OW  HW  HW  EP  OW  HW  HW  EP  OW  HW  HW  EP  
OW  HW  HW  EP  OW  HW  HW  EP  OW  HW  HW  EP  OW  HW  HW  EP  OW  HW  HW  EP  
OW  HW  HW  EP  OW  HW  HW  EP  OW  HW  HW  EP  OW  HW  HW  EP  OW  HW  HW  EP  
OW  HW  HW  EP  OW  HW  HW  EP  OW  HW  HW  EP  OW  HW  HW  EP  OW  HW  HW  EP  
OW  HW  HW  EP  OW  HW  HW  EP  OW  HW  HW  EP  OW  HW  HW  EP  OW  HW  HW  EP  
OW  HW  HW  EP  OW  HW  HW  EP  OW  HW  HW  EP  OW  HW  HW  EP  OW  HW  HW  EP  
OW  HW  HW  EP  OW  HW  HW  EP  OW  HW  HW  EP  OW  HW  HW  EP  OW  HW  HW  EP  
OW  HW  HW  EP  OW  HW  HW  EP  OW  HW  HW  EP  OW  HW  HW  EP  OW  HW  HW  EP  
OW  HW  HW  EP  OW  HW  HW  EP  OW  HW  HW  EP  OW  HW  HW  EP  OW  HW  HW  EP  
OW  HW  HW  EP  OW  HW  HW  EP  OW  HW  HW  EP  OW  HW  HW  EP  OW  HW  HW  EP  
OW  HW  HW  EP  OW  HW  HW  EP  OW  HW  HW  EP  OW  HW  HW  EP  OW  HW  HW  EP  
OW  HW  HW  EP  OW  HW  HW  EP  OW  HW  HW  EP  OW  HW  HW  EP  OW  HW  HW  EP  
OW  HW  HW  EP  OW  HW  HW  EP  OW  HW  HW  EP  OW  HW  HW  EP  OW  HW  HW  EP  
OW  HW  HW  EP  OW  HW  HW  EP  OW  HW  HW  EP  OW  HW  HW  EP  OW  HW  HW  EP  
OW  HW  HW  EP  OW  HW  HW  EP  OW  HW  HW  EP  OW  HW  HW  EP  OW  HW  HW  EP  
OW  HW  HW  EP  OW  HW  HW  EP  OW  HW  HW  EP  OW  HW  HW  EP  OW  HW  HW  EP  
OW  HW  HW  EP  OW  HW  HW  EP  OW  HW  HW  EP  OW  HW  HW  EP  OW  HW  HW  EP  
OW  HW  HW  EP  OW  HW  HW  EP  OW  HW  HW  EP  OW  HW  HW  EP  OW  HW  HW  EP  
OW  HW  HW  EP  OW  HW  HW  EP  OW  HW  HW  EP  OW  HW  HW  EP  OW  HW  HW  EP  
OW  HW  HW  EP  OW  HW  HW  EP  OW  HW  HW  EP  OW  HW  HW  EP  OW  HW  HW  EP  
OW  HW  HW  EP  OW  HW  HW  EP  OW  HW  HW  EP  OW  HW  HW  EP  OW  HW  HW  EP  
OW  HW  HW  EP  OW  HW  HW  EP  OW  HW  HW  EP  OW  HW  HW  EP  OW  HW  HW  EP  
OW  HW  HW  EP  OW  HW  HW  EP  OW  HW  HW  EP  OW  HW  HW  EP  OW  HW  HW  EP  
OW  HW  HW  EP  OW  HW  HW  EP  OW  HW  HW  EP  OW  HW  HW  EP  OW  HW  HW  EP  
OW  HW  HW  EP  OW  HW  HW  EP  OW  HW  HW  EP  OW  HW  HW  EP  OW  HW  HW  EP  
OW  HW  HW  EP  OW  HW  HW  EP  OW  HW  HW  EP  OW  HW  HW  EP  OW  HW  HW  EP  
OW  HW  HW  EP  OW  HW  HW  EP  OW  HW  HW  EP  OW  HW  HW  EP  OW  HW  HW  EP  
OW  HW  HW  EP  OW  HW  HW  EP  OW  HW  HW  EP  OW  HW  HW  EP  OW  HW  HW  EP  
OW  HW  HW  EP  OW  HW  HW  EP  OW  HW  HW  EP  OW  HW  HW  EP  OW  HW  HW  EP  
OW  HW  HW  EP  OW  HW  HW  EP  OW  HW  HW  EP  OW  HW  HW  EP  OW  HW  HW  EP  
OW  HW  HW  EP  OW  HW  HW  EP  OW  HW  HW  EP  OW  HW  HW  EP  OW  HW  HW  EP  
OW  HW  HW  EP  OW  HW  HW  EP  OW  HW  HW  EP  OW  HW  HW  EP  OW  HW  HW  EP  
OW  HW  HW  EP  OW  HW  HW  EP  OW  HW  HW  EP  OW  HW  HW  EP  OW  HW  HW  EP  
OW  HW  HW  EP  OW  HW  HW  EP  OW  HW  HW  EP  OW  HW  HW  EP  OW  HW  HW  EP  
OW  HW  HW  EP  OW  HW  HW  EP  OW  HW  HW  EP  OW  HW  HW  EP  OW  HW  HW  EP  
OW  HW  HW  EP  OW  HW  HW  EP  OW  HW  HW  EP  OW  HW  HW  EP  OW  HW  HW  EP  
OW  HW  HW  EP  OW  HW  HW  EP  OW  HW  HW  EP  OW  HW  HW  EP  OW  HW  HW  EP  
OW  HW  HW  EP  OW  HW  HW  EP  OW  HW  HW  EP  OW  HW  HW  EP  OW  HW  HW  EP  
OW  HW  HW  EP  OW  HW  HW  EP  OW  HW  HW  EP  OW  HW  HW  EP  OW  HW  HW  EP  
OW  HW  HW  EP  OW  HW  HW  EP  OW  HW  HW  EP  OW  HW  HW  EP  OW  HW  HW  EP  
OW  HW  HW  EP  OW  HW  HW  EP  OW  HW  HW  EP  OW  HW  HW  EP  OW  HW  HW  EP  
OW  HW  HW  EP  OW  HW  HW  EP  OW  HW  HW  EP  OW  HW  HW  EP  OW  HW  HW  EP  
OW  HW  HW  EP  OW  HW  HW  EP  OW  HW  HW  EP  OW  HW  HW  EP  OW  HW  HW  EP  
OW  HW  HW  EP  OW  HW  HW  EP  OW  HW  HW  EP  OW  HW  HW  EP  OW  HW  HW  EP  
OW  HW  HW  EP  OW  HW  HW  EP  OW  HW  HW  EP  OW  HW  HW  EP  OW  HW  HW  EP  
OW  HW  HW  EP  OW  HW  HW  EP  OW  HW  HW  EP  OW  HW  HW  EP  OW  HW  HW  EP  
OW  HW  HW  EP  OW  HW  HW  EP  OW  HW  HW  EP  OW  HW  HW  EP  OW  HW  HW  EP  
OW  HW  HW  EP  OW  HW  HW  EP  OW  HW  HW  EP  OW  HW  HW  EP  OW  HW  HW  EP  
OW  HW  HW  EP  OW  HW  HW  EP  OW  HW  HW  EP  OW  HW  HW  EP  OW  HW  HW  EP  
OW  HW  HW  EP  OW  HW  HW  EP  OW  HW  HW  EP  OW  HW  HW  EP  OW  HW  HW  EP  
OW  HW  HW  EP  OW  HW  HW  EP  OW  HW  HW  EP  OW  HW  HW  EP  OW  HW  HW  EP  
OW  HW  HW  EP  OW  HW  HW  EP  OW  HW  HW  EP  OW  HW  HW  EP  OW  HW  HW  EP  
OW  HW  HW  EP  OW  HW  HW  EP  OW  HW  HW  EP  OW  HW  HW  EP  OW  HW  HW  EP  
OW  HW  HW  EP  OW  HW  HW  EP  OW  HW  HW  EP  OW  HW  HW  EP  OW  HW  HW  EP  
OW  HW  HW  EP  OW  HW  HW  EP  OW  HW  HW  EP  OW  HW  HW  EP  OW  HW  HW  EP  
OW  HW  HW  EP  OW  HW  HW  EP  OW  HW  HW  EP  OW  HW  HW  EP  OW  HW  HW  EP  
OW  HW  HW  EP  OW  HW  HW  EP  OW  HW  HW  EP  OW  HW  HW  EP  OW  HW  HW  EP  
OW  HW  HW  EP  OW  HW  HW  EP  OW  HW  HW  EP  OW  HW  HW  EP  OW  HW  HW  EP  
OW  HW  HW  EP  OW  HW  HW  EP  OW  HW  HW  EP  OW  HW  HW  EP  OW  HW  HW  EP  
OW  HW  HW  EP  OW  HW  HW  EP  OW  HW  HW  EP  OW  HW  HW  EP  OW  HW  HW  EP  
OW  HW  HW  EP  OW  HW  HW  EP  OW  HW  HW  EP  OW  HW  HW  EP  OW  HW  HW  EP  
OW  HW  HW  EP  OW  HW  HW  EP  OW  HW  HW  EP  OW  HW  HW  EP  OW  HW  HW  EP  
OW  HW  HW  EP  OW  HW  HW  EP  OW  HW  HW  EP  OW  HW  HW  EP  OW  HW  HW  EP  
OW  HW  HW  EP  OW  HW  HW  EP  OW  HW  HW  EP  OW  HW  HW  EP  OW  HW  HW  EP  
OW  HW  HW  EP  OW  HW  HW  EP  OW  HW  HW  EP  OW  HW  HW  EP  OW  HW  HW  EP  
OW  HW  HW  EP  OW  HW  HW  EP  OW  HW  HW  EP  OW  HW  HW  EP  OW  HW  HW  EP  
OW  HW  HW  EP  OW  HW  HW  EP  OW  HW  HW  EP  OW  HW  HW  EP  OW  HW  HW  EP  
OW  HW  HW  EP  OW  HW  HW  EP  OW  HW  HW  EP  OW  HW  HW  EP  OW  HW  HW  EP  
OW  HW  HW  EP  OW  HW  HW  EP  OW  HW  HW  EP  OW  HW  HW  EP  OW  HW  HW  EP  
OW  HW  HW  EP  OW  HW  HW  EP  OW  HW  HW  EP  OW  HW  HW  EP  OW  HW  HW  EP  
OW  HW  HW  EP  OW  HW  HW  EP  OW  HW  HW  EP  OW  HW  HW  EP  OW  HW  HW  EP  
OW  HW  HW  EP  OW  HW  HW  EP  OW  HW  HW  EP  OW  HW  HW  EP  OW  HW  HW  EP  
OW  HW  HW  EP  OW  HW  HW  EP  OW  HW  HW  EP  OW  HW  HW  EP  OW  HW  HW  EP  
OW  HW  HW  EP  OW  HW  HW  EP  OW  HW  HW  EP  OW  HW  HW  EP  OW  HW  HW  EP  
OW  HW  HW  EP  OW  HW  HW  EP  OW  HW  HW  EP  OW  HW  HW  EP  OW  HW  HW  EP  
OW  HW  HW  EP  OW  HW  HW  EP  OW  HW  HW  EP  OW  HW  HW  EP  OW  HW  HW  EP  
OW  HW  HW  EP  OW  HW  HW  EP  OW  HW  HW  EP  OW  HW  HW  EP  OW  HW  HW  EP  
OW  HW  HW  EP  OW  HW  HW  EP  OW  HW  HW  EP  OW  HW  HW  EP  OW  HW  HW  EP  
OW  HW  HW  EP  OW  HW  HW  EP  OW  HW  HW  EP  OW  HW  HW  EP  OW  HW  HW  EP  
OW  HW  HW  EP  OW  HW  HW  EP  OW  HW  HW  EP  OW  HW  HW  EP  OW  HW  HW  EP  
OW  HW  HW  EP  OW  HW  HW  EP  OW  HW  HW  EP  OW  HW  HW  EP  OW  HW  HW  EP  
OW  HW  HW  EP  OW  HW  HW  EP  OW  HW  HW  EP  OW  HW  HW  EP  OW  HW  HW  EP  
OW  HW  HW  EP  OW  HW  HW  EP  OW  HW  HW  EP  OW  HW  HW  EP  OW  HW  HW  EP  
OW  HW  HW  EP  OW  HW  HW  EP  OW  HW  HW  EP  OW  HW  HW  EP  OW  HW  HW  EP  
OW  HW  HW  EP  OW  HW  HW  EP  OW  HW  HW  EP  OW  HW  HW  EP  OW  HW  HW  EP  
OW  HW  HW  EP  OW  HW  HW  EP  OW  HW  HW  EP  OW  HW  HW  EP  OW  HW  HW  EP  
OW  HW  HW  EP  OW  HW  HW  EP  OW  HW  HW  EP  OW  HW  HW  EP  OW  HW  HW  EP  
OW  HW  HW  EP  OW  HW  HW  EP  OW  HW  HW  EP  OW  HW  HW  EP  OW  HW  HW  EP  
OW  HW  HW  EP  OW  HW  HW  EP  OW  HW  HW  EP  OW  HW  HW  EP  OW  HW  HW  EP  
OW  HW  HW  EP  OW  HW  HW  EP  OW  HW  HW  EP  OW  HW  HW  EP  OW  HW  HW  EP  
OW  HW  HW  EP  OW  HW  HW  EP  OW  HW  HW  EP  OW  HW  HW  EP  OW  HW  HW  EP  
OW  HW  HW  EP  OW  HW  HW  EP  OW  HW  HW  EP  OW  HW  HW  EP  OW  HW  HW  EP  
OW  HW  HW  EP  OW  HW  HW  EP  OW  HW  HW  EP  OW  HW  HW  EP  OW  HW  HW  EP  
OW  HW  HW  EP  OW  HW  HW  EP  OW  HW  HW  EP  OW  HW  HW  EP  OW  HW  HW  EP  
OW  HW  HW  EP  OW  HW  HW  EP  OW  HW  HW  EP  OW  HW  HW  EP  OW  HW  HW  EP  
OW  HW  HW  EP  OW  HW  HW  EP  OW  HW  HW  EP  OW  HW  HW  EP  OW  HW  HW  EP  
OW  HW  HW  EP  OW  HW  HW  EP  OW  HW  HW  EP  OW  HW  HW  EP  OW  HW  HW  EP  
OW  HW  HW  EP  OW  HW  HW  EP  OW  HW  HW  EP  OW  HW  HW  EP  OW  HW  HW  EP  
OW  HW  HW  EP  OW  HW  HW  EP  OW  HW  HW  EP  OW  HW  HW  EP  OW  HW  HW  EP  
OW  HW  HW  EP  OW  HW  HW  EP  OW  HW  HW  EP  OW  HW  HW  EP  OW  HW  HW  EP  
OW  HW  HW  EP  OW  HW  HW  EP  OW  HW  HW  EP  OW  HW  HW  EP  OW  HW  HW  EP  
OW  HW  HW  EP  OW  HW  HW  EP  OW  HW  HW  EP  OW  HW  HW  EP  OW  HW  HW  EP  
OW  HW  HW  EP  OW  HW  HW  EP  OW  HW  HW  EP  OW  HW  HW  EP  OW  HW  HW  EP  
OW  HW  HW  EP  OW  HW  HW  EP  OW  HW  HW  EP  OW  HW  HW  EP  OW  HW  HW  EP  
OW  HW  HW  EP  OW  HW  HW  EP  OW  HW  HW  EP  OW  HW  HW  EP  OW  HW  HW  EP  
OW  HW  HW  EP  OW  HW  HW  EP  OW  HW  HW  EP  OW  HW  HW  EP  OW  HW  HW  EP  
OW  HW  HW  EP  OW  HW  HW  EP  OW  HW  HW  EP  OW  HW  HW  EP  OW  HW  HW  EP  
OW  HW  HW  EP  OW  HW  HW  EP  OW  HW  HW  EP  OW  HW  HW  EP  OW  HW  HW  EP  
OW  HW  HW  EP  OW  HW  HW  EP  OW  HW  HW  EP  OW  HW  HW  EP  OW  HW  HW  EP  
OW  HW  HW  EP  OW  HW  HW  EP  OW  HW  HW  EP  OW  HW  HW  EP  OW  HW  HW  EP  
OW  HW  HW  EP  OW  HW  HW  EP  OW  HW  HW  EP  OW  HW  HW  EP  OW  HW  HW  EP  
OW  HW  HW  EP  OW  HW  HW  EP  OW  HW  HW  EP  OW  HW  HW  EP  OW  HW  HW  EP  
OW  HW  HW  EP  OW  HW  HW  EP  OW  HW  HW  EP  OW  HW  HW  EP  OW  HW  HW  EP  
OW  HW  HW  EP  OW  HW  HW  EP  OW  HW  HW  EP  OW  HW  HW  EP  OW  HW  HW  EP  
OW  HW  HW  EP  OW  HW  HW  EP  OW  HW  HW  EP  OW  HW  HW  EP  OW  HW  HW  EP  
OW  HW  HW  EP  OW  HW  HW  EP  OW  HW  HW  EP  OW  HW  HW  EP  OW  HW  HW  EP  
OW  HW  HW  EP  OW  HW  HW  EP  OW  HW  HW  EP  OW  HW  HW  EP  OW  HW  HW  EP  
OW  HW  HW  EP  OW  HW  HW  EP  OW  HW  HW  EP  OW  HW  HW  EP  OW  HW  HW  EP  
OW  HW  HW  EP  OW  HW  HW  EP  OW  HW  HW  EP  OW  HW  HW  EP  OW  HW  HW  EP  
OW  HW  HW  EP  OW  HW  HW  EP  OW  HW  HW  EP  OW  HW  HW  EP  OW  HW  HW  EP  
OW  HW  HW  EP  OW  HW  HW  EP  OW  HW  HW  EP  OW  HW  HW  EP  OW  HW  HW  EP  
OW  HW  HW  EP  OW  HW  HW  EP  OW  HW  HW  EP  OW  HW  HW  EP  OW  HW  HW  EP  
OW  HW  HW  EP  OW  HW  HW  EP  OW  HW  HW  EP  OW  HW  HW  EP  OW  HW  HW  EP  
OW  HW  HW  EP  OW  HW  HW  EP  OW  HW  HW  EP  OW  HW  HW  EP  OW  HW  HW  EP  
OW  HW  HW  EP  OW  HW  HW  EP  OW  HW  HW  EP  OW  HW  HW  EP  OW  HW  HW  EP  
OW  HW  HW  EP  OW  HW  HW  EP  OW  HW  HW  EP  OW  HW  HW  EP  OW  HW  HW  EP  
OW  HW  HW  EP  OW  HW  HW  EP  OW  HW  HW  EP  OW  HW  HW  EP  OW  HW  HW  EP  
OW  HW  HW  EP  OW  HW  HW  EP  OW  HW  HW  EP  OW  HW  HW  EP  OW  HW  HW  EP  
OW  HW  HW  EP  OW  HW  HW  EP  OW  HW  HW  EP  OW  HW  HW  EP  OW  HW  HW  EP  
OW  HW  HW  EP  OW  HW  HW  EP  OW  HW  HW  EP  OW  HW  HW  EP  OW  HW  HW  EP  
OW  HW  HW  EP  OW  HW  HW  EP  OW  HW  HW  EP  OW  HW  HW  EP  OW  HW  HW  EP  
OW  HW  HW  EP  OW  HW  HW  EP  OW  HW  HW  EP  OW  HW  HW  EP  OW  HW  HW  EP  
OW  HW  HW  EP  OW  HW  HW  EP  OW  HW  HW  EP  OW  HW  HW  EP  OW  HW  HW  EP  
OW  HW  HW  EP  OW  HW  HW  EP  OW  HW  HW  EP  OW  HW  HW  EP  OW  HW  HW  EP  
OW  HW  HW  EP  OW  HW  HW  EP  OW  HW  HW  EP  OW  HW  HW  EP  OW  HW  HW  EP  
OW  HW  HW  EP  OW  HW  HW  EP  OW  HW  HW  EP  OW  HW  HW  EP  OW  HW  HW  EP  
OW  HW  HW  EP  OW  HW  HW  EP  OW  HW  HW  EP  OW  HW  HW  EP  OW  HW  HW  EP  
OW  HW  HW  EP  OW  HW  HW  EP  OW  HW  HW  EP  OW  HW  HW  EP  OW  HW  HW  EP  
OW  HW  HW  EP  OW  HW  HW  EP  OW  HW  HW  EP  OW  HW  HW  EP  OW  HW  HW  EP  
OW  HW  HW  EP  OW  HW  HW  EP  OW  HW  HW  EP  OW  HW  HW  EP  OW  HW  HW  EP  
OW  HW  HW  EP  OW  HW  HW  EP  OW  HW  HW  EP  OW  HW  HW  EP  OW  HW  HW  EP  
OW  HW  HW  EP  OW  HW  HW  EP  OW  HW  HW  EP  OW  HW  HW  EP  OW  HW  HW  EP  
OW  HW  HW  EP  OW  HW  HW  EP  OW  HW  HW  EP  OW  HW  HW  EP  OW  HW  HW  EP  
OW  HW  HW  EP  OW  HW  HW  EP  OW  HW  HW  EP  OW  HW  HW  EP  OW  HW  HW  EP  
OW  HW  HW  EP  OW  HW  HW  EP  OW  HW  HW  EP  OW  HW  HW  EP  OW  HW  HW  EP  
OW  HW  HW  EP  OW  HW  HW  EP  OW  HW  HW  EP  OW  HW  HW  EP  OW  HW  HW  EP  
OW  HW  HW  EP  OW  HW  HW  EP  OW  HW  HW  EP  OW  HW  HW  EP  OW  HW  HW  EP  
OW  HW  HW  EP  OW  HW  HW  EP  OW  HW  HW  EP  OW  HW  HW  EP  OW  HW  HW  EP  
OW  HW  HW  EP  OW  HW  HW  EP  OW  HW  HW  EP  OW  HW  HW  EP  OW  HW  HW  EP  
OW  HW  HW  EP  OW  HW  HW  EP  OW  HW  HW  EP  OW  HW  HW  EP  OW  HW  HW  EP  
OW  HW  HW  EP  OW  HW  HW  EP  OW  HW  HW  EP  OW  HW  HW  EP  OW  HW  HW  EP  
OW  HW  HW  EP  OW  HW  HW  EP  OW  HW  HW  EP  OW  HW  HW  EP  OW  HW  HW  EP  
OW  HW  HW  EP  OW  HW  HW  EP  OW  HW  HW  EP  OW  HW  HW  EP  OW  HW  HW  EP  
OW  HW  HW  EP  OW  HW  HW  EP  OW  HW  HW  EP  OW  HW  HW  EP  OW  HW  HW  EP  
OW  HW  HW  EP  OW  HW  HW  EP  OW  HW  HW  EP  OW  HW  HW  EP  OW  HW  HW  EP  
OW  HW  HW  EP  OW  HW  HW  EP  OW  HW  HW  EP  OW  HW  HW  EP  OW  HW  HW  EP  
OW  HW  HW  EP  OW  HW  HW  EP  OW  HW  HW  EP  OW  HW  HW  EP  OW  HW  HW  EP  
OW  HW  HW  EP  OW  HW  HW  EP  OW  HW  HW  EP  OW  HW  HW  EP  OW  HW  HW  EP  
OW  HW  HW  EP  OW  HW  HW  EP  OW  HW  HW  EP  OW  HW  HW  EP  OW  HW  HW  EP  
OW  HW  HW  EP  OW  HW  HW  EP  OW  HW  HW  EP  OW  HW  HW  EP  OW  HW  HW  EP  
OW  HW  HW  EP  OW  HW  HW  EP  OW  HW  HW  EP  OW  HW  HW  EP  OW  HW  HW  EP  
OW  HW  HW  EP  OW  HW  HW  EP  OW  HW  HW  EP  OW  HW  HW  EP  OW  HW  HW  EP  
OW  HW  HW  EP  OW  HW  HW  EP  OW  HW  HW  EP  OW  HW  HW  EP  OW  HW  HW  EP  
OW  HW  HW  EP  OW  HW  HW  EP  OW  HW  HW  EP  OW  HW  HW  EP  OW  HW  HW  EP  
OW  HW  HW  EP  OW  HW  HW  EP  OW  HW  HW  EP  OW  HW  HW  EP  OW  HW  HW  EP  
OW  HW  HW  EP  OW  HW  HW  EP  OW  HW  HW  EP  OW  HW  HW  EP  OW  HW  HW  EP  
OW  HW  HW  EP  OW  HW  HW  EP  OW  HW  HW  EP  OW  HW  HW  EP  OW  HW  HW  EP  
OW  HW  HW  EP  OW  HW  HW  EP  OW  HW  HW  EP  OW  HW  HW  EP  OW  HW  HW  EP  
OW  HW  HW  EP  OW  HW  HW  EP  OW  HW  HW  EP  OW  HW  HW  EP  OW  HW  HW  EP  
OW  HW  HW  EP  OW  HW  HW  EP  OW  HW  HW  EP  OW  HW  HW  EP  OW  HW  HW  EP  
OW  HW  HW  EP  OW  HW  HW  EP  OW  HW  HW  EP  OW  HW  HW  EP  OW  HW  HW  EP  
OW  HW  HW  EP  OW  HW  HW  EP  OW  HW  HW  EP  OW  HW  HW  EP  OW  HW  HW  EP  
OW  HW  HW  EP  OW  HW  HW  EP  OW  HW  HW  EP  OW  HW  HW  EP  OW  HW  HW  EP  
OW  HW  HW  EP  OW  HW  HW  EP  OW  HW  HW  EP  OW  HW  HW  EP  OW  HW  HW  EP  
OW  HW  HW  EP  OW  HW  HW  EP  OW  HW  HW  EP  OW  HW  HW  EP  OW  HW  HW  EP  
OW  HW  HW  EP  OW  HW  HW  EP  OW  HW  HW  EP  OW  HW  HW  EP  OW  HW  HW  EP  
OW  HW  HW  EP  OW  HW  HW  EP  OW  HW  HW  EP  OW  HW  HW  EP  OW  HW  HW  EP  
OW  HW  HW  EP  OW  HW  HW  EP  OW  HW  HW  EP  OW  HW  HW  EP  OW  HW  HW  EP  
OW  HW  HW  EP  OW  HW  HW  EP  OW  HW  HW  EP  OW  HW  HW  EP  OW  HW  HW  EP  
OW  HW  HW  EP  OW  HW  HW  EP  OW  HW  HW  EP  OW  HW  HW  EP  OW  HW  HW  EP  
OW  HW  HW  EP  OW  HW  HW  EP  OW  HW  HW  EP  OW  HW  HW  EP  OW  HW  HW  EP  
OW  HW  HW  EP  OW  HW  HW  EP  OW  HW  HW  EP  OW  HW  HW  EP  OW  HW  HW  EP  
OW  HW  HW  EP  OW  HW  HW  EP  OW  HW  HW  EP  OW  HW  HW  EP  OW  HW  HW  EP  
OW  HW  HW  EP  OW  HW  HW  EP  OW  HW  HW  EP  OW  HW  HW  EP  OW  HW  HW  EP  
OW  HW  HW  EP  OW  HW  HW  EP  OW  HW  HW  EP  OW  HW  HW  EP  OW  HW  HW  EP  
OW  HW  HW  EP  OW  HW  HW  EP  OW  HW  HW  EP  OW  HW  HW  EP  OW  HW  HW  EP  
OW  HW  HW  EP  OW  HW  HW  EP  OW  HW  HW  EP  OW  HW  HW  EP  OW  HW  HW  EP  
OW  HW  HW  EP  OW  HW  HW  EP  OW  HW  HW  EP  OW  HW  HW  EP  OW  HW  HW  EP  
OW  HW  HW  EP  OW  HW  HW  EP  OW  HW  HW  EP  OW  HW  HW  EP  OW  HW  HW  EP  
OW  HW  HW  EP  OW  HW  HW  EP  OW  HW  HW  EP  OW  HW  HW  EP  OW  HW  HW  EP  
OW  HW  HW  EP  OW  HW  HW  EP  OW  HW  HW  EP  OW  HW  HW  EP  OW  HW  HW  EP  
OW  HW  HW  EP  OW  HW  HW  EP  OW  HW  HW  EP  OW  HW  HW  EP  OW  HW  HW  EP  
OW  HW  HW  EP  OW  HW  HW  EP  OW  HW  HW  EP  OW  HW  HW  EP  OW  HW  HW  EP  
OW  HW  HW  EP  OW  HW  HW  EP  OW  HW  HW  EP  OW  HW  HW  EP  OW  HW  HW  EP  
OW  HW  HW  EP  OW  HW  HW  EP  OW  HW  HW  EP  OW  HW  HW  EP  OW  HW  HW  EP  
OW  HW  HW  EP  OW  HW  HW  EP  OW  HW  HW  EP  OW  HW  HW  EP  OW  HW  HW  EP  
OW  HW  HW  EP  OW  HW  HW  EP  OW  HW  HW  EP  OW  HW  HW  EP  OW  HW  HW  EP  
OW  HW  HW  EP  OW  HW  HW  EP  OW  HW  HW  EP  OW  HW  HW  EP  OW  HW  HW  EP  
OW  HW  HW  EP  OW  HW  HW  EP  OW  HW  HW  EP  OW  HW  HW  EP  OW  HW  HW  EP  
OW  HW  HW  EP  OW  HW  HW  EP  OW  HW  HW  EP  OW  HW  HW  EP  OW  HW  HW  EP  
OW  HW  HW  EP  OW  HW  HW  EP  OW  HW  HW  EP  OW  HW  HW  EP  OW  HW  HW  EP  
OW  HW  HW  EP  OW  HW  HW  EP  OW  HW  HW  EP  OW  HW  HW  EP  OW  HW  HW  EP  
OW  HW  HW  EP  OW  HW  HW  EP  OW  HW  HW  EP  OW  HW  HW  EP  OW  HW  HW  EP  
OW  HW  HW  EP  OW  HW  HW  EP  OW  HW  HW  EP  OW  HW  HW  EP  OW  HW  HW  EP  
OW  HW  HW  EP  OW  HW  HW  EP  OW  HW  HW  EP  OW  HW  HW  EP  OW  HW  HW  EP  
OW  HW  HW  EP  OW  HW  HW  EP  OW  HW  HW  EP  OW  HW  HW  EP  OW  HW  HW  EP  
OW  HW  HW  EP  OW  HW  HW  EP  OW  HW  HW  EP  OW  HW  HW  EP  OW  HW  HW  EP  
OW  HW  HW  EP  OW  HW  HW  EP  OW  HW  HW  EP  OW  HW  HW  EP  OW  HW  HW  EP  
OW  HW  HW  EP  OW  HW  HW  EP  OW  HW  HW  EP  OW  HW  HW  EP  OW  HW  HW  EP  
OW  HW  HW  EP  OW  HW  HW  EP  OW  HW  HW  EP  OW  HW  HW  EP  OW  HW  HW  EP  
OW  HW  HW  EP  OW  HW  HW  EP  OW  HW  HW  EP  OW  HW  HW  EP  OW  HW  HW  EP  
OW  HW  HW  EP  OW  HW  HW  EP  OW  HW  HW  EP  OW  HW  HW  EP  OW  HW  HW  EP  
OW  HW  HW  EP  OW  HW  HW  EP  OW  HW  HW  EP  OW  HW  HW  EP  OW  HW  HW  EP  
OW  HW  HW  EP  OW  HW  HW  EP  OW  HW  HW  EP  OW  HW  HW  EP  OW  HW  HW  EP  
OW  HW  HW  EP  OW  HW  HW  EP  OW  HW  HW  EP  OW  HW  HW  EP  OW  HW  HW  EP  
OW  HW  HW  EP  OW  HW  HW  EP  OW  HW  HW  EP  OW  HW  HW  EP  OW  HW  HW  EP  
OW  HW  HW  EP  OW  HW  HW  EP  OW  HW  HW  EP  OW  HW  HW  EP  OW  HW  HW  EP  
OW  HW  HW  EP  OW  HW  HW  EP  OW  HW  HW  EP  OW  HW  HW  EP  OW  HW  HW  EP  
OW  HW  HW  EP  OW  HW  HW  EP  OW  HW  HW  EP  OW  HW  HW  EP  OW  HW  HW  EP  
OW  HW  HW  EP  OW  HW  HW  EP  OW  HW  HW  EP  OW  HW  HW  EP  OW  HW  HW  EP  
OW  HW  HW  EP  OW  HW  HW  EP  OW  HW  HW  EP  OW  HW  HW  EP  OW  HW  HW  EP  
OW  HW  HW  EP  OW  HW  HW  EP  OW  HW  HW  EP  OW  HW  HW  EP  OW  HW  HW  EP  
OW  HW  HW  EP  OW  HW  HW  EP  OW  HW  HW  EP  OW  HW  HW  EP  OW  HW  HW  EP  
OW  HW  HW  EP  OW  HW  HW  EP  OW  HW  HW  EP  OW  HW  HW  EP  OW  HW  HW  EP  
OW  HW  HW  EP  OW  HW  HW  EP  OW  HW  HW  EP  OW  HW  HW  EP  OW  HW  HW  EP  
OW  HW  HW  EP  OW  HW  HW  EP  OW  HW  HW  EP  OW  HW  HW  EP  OW  HW  HW  EP  
OW  HW  HW  EP  OW  HW  HW  EP  OW  HW  HW  EP  OW  HW  HW  EP  OW  HW  HW  EP  
OW  HW  HW  EP  OW  HW  HW  EP  OW  HW  HW  EP  OW  HW  HW  EP  OW  HW  HW  EP  
OW  HW  HW  EP  OW  HW  HW  EP  OW  HW  HW  EP  OW  HW  HW  EP  OW  HW  HW  EP  
OW  HW  HW  EP  OW  HW  HW  EP  OW  HW  HW  EP  OW  HW  HW  EP  OW  HW  HW  EP  
OW  HW  HW  EP  OW  HW  HW  EP  OW  HW  HW  EP  OW  HW  HW  EP  OW  HW  HW  EP  
OW  HW  HW  EP  OW  HW  HW  EP  OW  HW  HW  EP  OW  HW  HW  EP  OW  HW  HW  EP  
OW  HW  HW  EP  OW  HW  HW  EP  OW  HW  HW  EP  OW  HW  HW  EP  OW  HW  HW  EP  
OW  HW  HW  EP  OW  HW  HW  EP  OW  HW  HW  EP  OW  HW  HW  EP  OW  HW  HW  EP  
OW  HW  HW  EP  OW  HW  HW  EP  OW  HW  HW  EP  OW  HW  HW  EP  OW  HW  HW  EP  
OW  HW  HW  EP  OW  HW  HW  EP  OW  HW  HW  EP  OW  HW  HW  EP  OW  HW  HW  EP  
OW  HW  HW  EP  OW  HW  HW  EP  OW  HW  HW  EP  OW  HW  HW  EP  OW  HW  HW  EP  
OW  HW  HW  EP  OW  HW  HW  EP  OW  HW  HW  EP  OW  HW  HW  EP  OW  HW  HW  EP  
OW  HW  HW  EP  OW  HW  HW  EP  OW  HW  HW  EP  OW  HW  HW  EP  OW  HW  HW  EP  
OW  HW  HW  EP  OW  HW  HW  EP  OW  HW  HW  EP  OW  HW  HW  EP  OW  HW  HW  EP  
OW  HW  HW  EP  OW  HW  HW  EP  OW  HW  HW  EP  OW  HW  HW  EP  OW  HW  HW  EP  
OW  HW  HW  EP  OW  HW  HW  EP  OW  HW  HW  EP  OW  HW  HW  EP  OW  HW  HW  EP  
OW  HW  HW  EP  OW  HW  HW  EP  OW  HW  HW  EP  OW  HW  HW  EP  OW  HW  HW  EP  
OW  HW  HW  EP  OW  HW  HW  EP  OW  HW  HW  EP  OW  HW  HW  EP  OW  HW  HW  EP  
OW  HW  HW  EP  OW  HW  HW  EP  OW  HW  HW  EP  OW  HW  HW  EP  OW  HW  HW  EP  
OW  HW  HW  EP  OW  HW  HW  EP  OW  HW  HW  EP  OW  HW  HW  EP  OW  HW  HW  EP  
OW  HW  HW  EP  OW  HW  HW  EP  OW  HW  HW  EP  OW  HW  HW  EP  OW  HW  HW  EP  
OW  HW  HW  EP  OW  HW  HW  EP  OW  HW  HW  EP  OW  HW  HW  EP  OW  HW  HW  EP  
OW  HW  HW  EP  OW  HW  HW  EP  OW  HW  HW  EP  OW  HW  HW  EP  OW  HW  HW  EP  
OW  HW  HW  EP  OW  HW  HW  EP  OW  HW  HW  EP  OW  HW  HW  EP  OW  HW  HW  EP  
OW  HW  HW  EP  OW  HW  HW  EP  OW  HW  HW  EP  OW  HW  HW  EP  OW  HW  HW  EP  
OW  HW  HW  EP  OW  HW  HW  EP  OW  HW  HW  EP  OW  HW  HW  EP  OW  HW  HW  EP  
OW  HW  HW  EP  OW  HW  HW  EP  OW  HW  HW  EP  OW  HW  HW  EP  OW  HW  HW  EP  
OW  HW  HW  EP  OW  HW  HW  EP  OW  HW  HW  EP  OW  HW  HW  EP  OW  HW  HW  EP  
OW  HW  HW  EP  OW  HW  HW  EP  OW  HW  HW  EP  OW  HW  HW  EP  OW  HW  HW  EP  
OW  HW  HW  EP  OW  HW  HW  EP  OW  HW  HW  EP  OW  HW  HW  EP  OW  HW  HW  EP  
OW  HW  HW  EP  OW  HW  HW  EP  OW  HW  HW  EP  OW  HW  HW  EP  OW  HW  HW  EP  
OW  HW  HW  EP  OW  HW  HW  EP  OW  HW  HW  EP  OW  HW  HW  EP  OW  HW  HW  EP  
OW  HW  HW  EP  OW  HW  HW  EP  OW  HW  HW  EP  OW  HW  HW  EP  OW  HW  HW  EP  
OW  HW  HW  EP  OW  HW  HW  EP  OW  HW  HW  EP  OW  HW  HW  EP  OW  HW  HW  EP  
OW  HW  HW  EP  OW  HW  HW  EP  OW  HW  HW  EP  OW  HW  HW  EP  OW  HW  HW  EP  
OW  HW  HW  EP  OW  HW  HW  EP  OW  HW  HW  EP  OW  HW  HW  EP  OW  HW  HW  EP  
OW  HW  HW  EP  OW  HW  HW  EP  OW  HW  HW  EP  OW  HW  HW  EP  OW  HW  HW  EP  
OW  HW  HW  EP  OW  HW  HW  EP  OW  HW  HW  EP  OW  HW  HW  EP  OW  HW  HW  EP  
OW  HW  HW  EP  OW  HW  HW  EP  OW  HW  HW  EP  OW  HW  HW  EP  OW  HW  HW  EP  
OW  HW  HW  EP  OW  HW  HW  EP  OW  HW  HW  EP  OW  HW  HW  EP  OW  HW  HW  EP  
OW  HW  HW  EP  OW  HW  HW  EP  OW  HW  HW  EP  OW  HW  HW  EP  OW  HW  HW  EP  
OW  HW  HW  EP  OW  HW  HW  EP  OW  HW  HW  EP  OW  HW  HW  EP  OW  HW  HW  EP  
OW  HW  HW  EP  OW  HW  HW  EP  OW  HW  HW  EP  OW  HW  HW  EP  OW  HW  HW  EP  
OW  HW  HW  EP  OW  HW  HW  EP  OW  HW  HW  EP  OW  HW  HW  EP  OW  HW  HW  EP  
OW  HW  HW  EP  OW  HW  HW  EP  OW  HW  HW  EP  OW  HW  HW  EP  OW  HW  HW  EP  
OW  HW  HW  EP  OW  HW  HW  EP  OW  HW  HW  EP  OW  HW  HW  EP  OW  HW  HW  EP  
OW  HW  HW  EP  OW  HW  HW  EP  OW  HW  HW  EP  OW  HW  HW  EP  OW  HW  HW  EP  
OW  HW  HW  EP  OW  HW  HW  EP  OW  HW  HW  EP  OW  HW  HW  EP  OW  HW  HW  EP  
OW  HW  HW  EP  OW  HW  HW  EP  OW  HW  HW  EP  OW  HW  HW  EP  OW  HW  HW  EP  
OW  HW  HW  EP  OW  HW  HW  EP  OW  HW  HW  EP  OW  HW  HW  EP  OW  HW  HW  EP  
OW  HW  HW  EP  OW  HW  HW  EP  OW  HW  HW  EP  OW  HW  HW  EP  OW  HW  HW  EP  
OW  HW  HW  EP  OW  HW  HW  EP  OW  HW  HW  EP  OW  HW  HW  EP  OW  HW  HW  EP  
OW  HW  HW  EP  OW  HW  HW  EP  OW  HW  HW  EP  OW  HW  HW  EP  OW  HW  HW  EP  
OW  HW  HW  EP  OW  HW  HW  EP  OW  HW  HW  EP  OW  HW  HW  EP  OW  HW  HW  EP  
OW  HW  HW  EP  OW  HW  HW  EP  OW  HW  HW  EP  OW  HW  HW  EP  OW  HW  HW  EP  
OW  HW  HW  EP  OW  HW  HW  EP  OW  HW  HW  EP  OW  HW  HW  EP  OW  HW  HW  EP  
OW  HW  HW  EP  OW  HW  HW  EP  OW  HW  HW  EP  OW  HW  HW  EP  OW  HW  HW  EP  
OW  HW  HW  EP  OW  HW  HW  EP  OW  HW  HW  EP  OW  HW  HW  EP  OW  HW  HW  EP  
OW  HW  HW  EP  OW  HW  HW  EP  OW  HW  HW  EP  OW  HW  HW  EP  OW  HW  HW  EP  
OW  HW  HW  EP  OW  HW  HW  EP  OW  HW  HW  EP  OW  HW  HW  EP  OW  HW  HW  EP  
OW  HW  HW  EP  OW  HW  HW  EP  OW  HW  HW  EP  OW  HW  HW  EP  OW  HW  HW  EP  
OW  HW  HW  EP  OW  HW  HW  EP  OW  HW  HW  EP  OW  HW  HW  EP  OW  HW  HW  EP  
OW  HW  HW  EP  OW  HW  HW  EP  OW  HW  HW  EP  OW  HW  HW  EP  OW  HW  HW  EP  
OW  HW  HW  EP  OW  HW  HW  EP  OW  HW  HW  EP  OW  HW  HW  EP  OW  HW  HW  EP  
OW  HW  HW  EP  OW  HW  HW  EP  OW  HW  HW  EP  OW  HW  HW  EP  OW  HW  HW  EP  
OW  HW  HW  EP  OW  HW  HW  EP  OW  HW  HW  EP  OW  HW  HW  EP  OW  HW  HW  EP  
OW  HW  HW  EP  OW  HW  HW  EP  OW  HW  HW  EP  OW  HW  HW  EP  OW  HW  HW  EP  
OW  HW  HW  EP  OW  HW  HW  EP  OW  HW  HW  EP  OW  HW  HW  EP  OW  HW  HW  EP  
OW  HW  HW  EP  OW  HW  HW  EP  OW  HW  HW  EP  OW  HW  HW  EP  OW  HW  HW  EP  
OW  HW  HW  EP  OW  HW  HW  EP  OW  HW  HW  EP  OW  HW  HW  EP  OW  HW  HW  EP  
OW  HW  HW  EP  OW  HW  HW  EP  OW  HW  HW  EP  OW  HW  HW  EP  OW  HW  HW  EP  
OW  HW  HW  EP  OW  HW  HW  EP  OW  HW  HW  EP  OW  HW  HW  EP  OW  HW  HW  EP  
OW  HW  HW  EP  OW  HW  HW  EP  OW  HW  HW  EP  OW  HW  HW  EP  OW  HW  HW  EP  
OW  HW  HW  EP  OW  HW  HW  EP  OW  HW  HW  EP  OW  HW  HW  EP  OW  HW  HW  EP  
OW  HW  HW  EP  OW  HW  HW  EP  OW  HW  HW  EP  OW  HW  HW  EP  OW  HW  HW  EP  
OW  HW  HW  EP  OW  HW  HW  EP  OW  HW  HW  EP  OW  HW  HW  EP  OW  HW  HW  EP  
OW  HW  HW  EP  OW  HW  HW  EP  OW  HW  HW  EP  OW  HW  HW  EP  OW  HW  HW  EP  
OW  HW  HW  EP  OW  HW  HW  EP  OW  HW  HW  EP  OW  HW  HW  EP  OW  HW  HW  EP  
OW  HW  HW  EP  OW  HW  HW  EP  OW  HW  HW  EP  OW  HW  HW  EP  OW  HW  HW  EP  
OW  HW  HW  EP  OW  HW  HW  EP  OW  HW  HW  EP  OW  HW  HW  EP  OW  HW  HW  EP  
OW  HW  HW  EP  OW  HW  HW  EP  OW  HW  HW  EP  OW  HW  HW  EP  OW  HW  HW  EP  
OW  HW  HW  EP  OW  HW  HW  EP  OW  HW  HW  EP  OW  HW  HW  EP  OW  HW  HW  EP  
OW  HW  HW  EP  OW  HW  HW  EP  OW  HW  HW  EP  OW  HW  HW  EP  OW  HW  HW  EP  
OW  HW  HW  EP  OW  HW  HW  EP  OW  HW  HW  EP  OW  HW  HW  EP  OW  HW  HW  EP  
OW  HW  HW  EP  OW  HW  HW  EP  OW  HW  HW  EP  OW  HW  HW  EP  OW  HW  HW  EP  
OW  HW  HW  EP  OW  HW  HW  EP  OW  HW  HW  EP  OW  HW  HW  EP  OW  HW  HW  EP  
OW  HW  HW  EP  OW  HW  HW  EP  OW  HW  HW  EP  OW  HW  HW  EP  OW  HW  HW  EP  
OW  HW  HW  EP  OW  HW  HW  EP  OW  HW  HW  EP  OW  HW  HW  EP  OW  HW  HW  EP  
OW  HW  HW  EP  OW  HW  HW  EP  OW  HW  HW  EP  OW  HW  HW  EP  OW  HW  HW  EP  
OW  HW  HW  EP  OW  HW  HW  EP  OW  HW  HW  EP  OW  HW  HW  EP  OW  HW  HW  EP  
OW  HW  HW  EP  OW  HW  HW  EP  OW  HW  HW  EP  OW  HW  HW  EP  OW  HW  HW  EP  
OW  HW  HW  EP  OW  HW  HW  EP  OW  HW  HW  EP  OW  HW  HW  EP  OW  HW  HW  EP  
OW  HW  HW  EP  OW  HW  HW  EP  OW  HW  HW  EP  OW  HW  HW  EP  OW  HW  HW  EP  
OW  HW  HW  EP  OW  HW  HW  EP  OW  HW  HW  EP  OW  HW  HW  EP  OW  HW  HW  EP  
OW  HW  HW  EP  OW  HW  HW  EP  OW  HW  HW  EP  OW  HW  HW  EP  OW  HW  HW  EP  
OW  HW  HW  EP  OW  HW  HW  EP  OW  HW  HW  EP  OW  HW  HW  EP  OW  HW  HW  EP  
OW  HW  HW  EP  OW  HW  HW  EP  OW  HW  HW  EP  OW  HW  HW  EP  OW  HW  HW  EP  
OW  HW  HW  EP  OW  HW  HW  EP  OW  HW  HW  EP  OW  HW  HW  EP  OW  HW  HW  EP  
OW  HW  HW  EP  OW  HW  HW  EP  OW  HW  HW  EP  OW  HW  HW  EP  OW  HW  HW  EP  
OW  HW  HW  EP  OW  HW  HW  EP  OW  HW  HW  EP  OW  HW  HW  EP  OW  HW  HW  EP  
OW  HW  HW  EP  OW  HW  HW  EP  OW  HW  HW  EP  OW  HW  HW  EP  
%FLAG TREE_CHAIN_CLASSIFICATION
%FORMAT(20a4)
BLA BLA BLA BLA BLA BLA BLA BLA BLA BLA BLA BLA BLA BLA BLA BLA BLA BLA BLA BLA 
BLA M   E   M   E   3   E   3   E   E   E   3   E   E   E   M   E   M   E   M   
E   E   M   E   M   E   M   E   E   M   E   M   E   M   E   3   E   E   B   B   
E   B   E   B   S   E   S   E   S   E   M   E   M   E   M   E   3   E   3   E   
E   E   S   E   M   E   M   E   M   E   3   E   E   E   M   E   M   E   M   E   
E   M   E   M   E   M   E   3   E   E   E   M   E   M   E   M   E   3   E   E   
B   E   B   E   E   M   E   M   E   M   E   3   E   3   E   E   E   S   E   M   
E   M   E   M   E   3   E   3   E   E   E   3   E   E   E   M   E   M   3   E   
E   3   E   E   B   E   E   M   E   M   E   M   E   M   E   3   E   E   B   B   
E   B   E   B   S   E   S   E   S   E   M   E   M   E   M   E   3   E   E   3   
E   E   B   E   B   E   E   M   E   M   E   M   E   3   E   3   E   E   E   3   
E   E   E   M   E   M   E   M   E   3   E   E   S   E   M   E   M   E   M   E   
3   E   E   3   E   3   E   E   E   3   E   E   E   M   E   M   E   M   E   3   
E   E   B   E   B   E   E   M   E   M   E   M   E   3   E   E   S   E   M   E   
M   E   M   E   E   M   E   M   E   M   E   3   E   E   B   B   E   B   E   B   
S   E   S   E   S   E   M   E   M   E   M   E   3   E   E   B   S   E   S   E   
S   B   E   M   E   M   E   M   E   3   E   E   B   B   E   B   E   B   E   S   
E   S   E   M   E   M   E   M   E   3   E   E   E   M   E   M   E   M   E   E   
M   E   M   E   M   E   E   M   E   M   E   M   E   3   E   E   S   E   M   E   
M   E   M   E   3   E   E   3   E   3   E   E   E   3   E   E   E   M   E   M   
E   M   E   3   E   3   E   E   E   3   E   E   3   E   E   E   M   E   M   E   
M   E   3   E   E   B   E   B   E   E   M   E   M   E   M   E   3   E   E   S   
E   M   E   M   E   M   E   3   E   E   3   E   E   B   E   B   E   E   M   E   
M   E   M   E   3   E   E   B   B   E   B   E   S   B   E   B   E   B   E   S   
E   E   M   E   M   E   M   E   3   E   3   E   E   E   3   E   E   E   M   E   
M   E   M   E   3   E   3   E   E   E   3   E   E   E   M   E   M   E   M   E   
3   E   E   S   E   M   E   M   E   M   E   3   E   E   E   M   E   M   E   M   
E   3   E   E   E   M   E   M   E   M   E   3   E   E   B   S   E   S   E   S   
B   E   M   E   M   E   M   E   3   E   E   E   M   E   M   E   M   E   3   E   
E   B   B   E   B   E   B   S   E   S   E   S   E   M   E   M   E   M   E   3   
E   E   3   E   E   3   E   E   3   E   E   3   E   E   E   M   E   M   E   M   
E   3   E   E   S   E   M   E   M   E   M   E   E   M   E   M   E   M   E   3   
E   3   E   E   E   3   E   E   3   E   E   E   M   E   M   E   M   E   3   E   
E   3   E   E   B   E   B   E   E   M   E   M   E   M   E   3   E   3   E   E   
E   3   E   E   E   M   E   M   E   M   E   3   E   E   3   E   E   3   E   E   
B   E   B   B   E   E   B   E   E   M   E   M   E   M   E   3   E   E   3   E   
3   E   E   E   3   E   E   E   M   E   M   E   M   E   E   M   E   M   E   M   
E   3   E   E   3   E   E   B   E   E   M   E   M   E   M   E   3   E   E   B   
E   E   M   E   M   E   M   E   3   E   E   B   E   B   E   E   M   E   M   E   
M   E   3   E   3   E   E   E   3   E   E   3   E   E   E   M   E   M   E   M   
E   3   E   E   B   E   B   E   E   M   E   M   E   M   E   3   E   3   E   E   
E   3   E   E   E   M   E   M   E   M   E   3   E   3   E   E   E   3   E   E   
E   M   E   M   E   M   E   3   E   E   3   E   E   B   E   E   M   E   M   E   
M   E   E   M   E   M   E   M   E   3   E   E   B   E   B   E   E   M   E   M   
E   M   E   3   E   E   3   E   E   B   E   E   M   E   M   E   M   E   3   E   
E   3   E   E   B   E   B   E   E   M   E   M   E   M   E   3   E   E   B   B   
E   B   E   B   E   S   E   S   E   M   E   M   E   M   E   3   E   3   E   E   
E   3   E   E   3   E   E   E   M   E   M   E   M   E   3   E   E   S   E   M   
E   M   E   M   E   3   E   E   E   M   E   M   E   M   E   3   E   E   S   E   
M   E   M   E   M   E   3   E   E   3   E   E   3   E   E   3   E   E   3   E   
E   E   M   E   M   E   M   E   3   E   E   S   E   M   E   M   E   M   E   3   
E   3   E   E   E   3   E   E   3   E   E   E   M   E   M   E   M   E   3   E   
3   E   E   E   3   E   E   E   M   E   M   E   M   E   3   E   E   B   E   S   
E   B   E   B   E   M   E   M   3   E   E   3   E   E   B   E   E   M   E   M   
E   M   E   M   E   3   E   E   S   E   M   E   M   E   M   E   3   E   E   B   
B   E   B   E   B   S   E   S   E   S   E   M   E   M   E   M   E   3   E   E   
B   E   B   E   E   M   E   M   E   M   E   3   E   E   S   E   M   E   M   E   
M   E   3   E   E   B   E   B   E   E   M   E   M   E   M   E   3   E   3   E   
E   E   S   E   M   E   M   E   M   E   3   E   E   3   E   3   E   E   E   3   
E   E   E   M   E   M   E   M   E   3   E   E   B   E   B   E   E   M   E   M   
E   M   E   3   E   E   B   E   B   E   E   M   E   M   E   M   E   3   E   E   
B   E   E   M   E   M   E   M   E   3   E   3   E   E   E   3   E   E   3   E   
E   E   M   E   M   E   M   E   3   E   E   3   E   E   S   3   E   E   E   M   
E   M   E   M   E   3   E   E   3   E   3   E   E   E   3   E   E   E   M   E   
M   E   M   E   3   E   3   E   E   E   3   E   E   3   E   E   E   M   E   M   
E   M   E   3   E   E   3   E   E   3   E   E   3   E   E   3   E   E   E   M   
E   M   E   M   E   3   E   E   3   E   3   E   E   E   3   E   E   E   M   E   
M   E   M   E   3   E   E   3   E   E   3   E   E   3   E   E   3   E   E   E   
M   E   M   E   M   E   3   E   E   S   E   M   E   M   E   M   E   3   E   E   
E   M   E   M   E   M   E   3   E   E   E   M   E   M   E   M   E   3   E   E   
S   E   M   E   M   E   M   E   3   E   E   3   E   3   E   E   E   3   E   E   
E   M   E   M   E   M   E   3   E   E   B   E   B   E   E   M   E   M   E   M   
E   3   E   E   S   E   M   E   M   E   M   E   3   E   E   3   E   E   3   E   
E   B   E   B   B   E   E   B   E   E   M   E   M   E   M   E   3   E   3   E   
E   E   3   E   E   E   M   E   M   E   M   E   3   E   E   E   M   E   M   E   
M   E   3   E   E   S   E   M   E   M   E   M   E   3   E   3   E   E   E   3   
E   E   3   E   E   E   M   E   M   E   M   E   3   E   E   S   E   M   E   M   
E   M   E   3   E   E   3   E   3   E   E   E   3   E   E   E   M   E   M   3   
E   E   3   E   E   B   E   E   M   E   M   E   M   E   M   E   3   E   3   E   
E   E   S   E   M   E   M   E   M   E   3   E   E   S   E   M   E   M   E   M   
E   3   E   E   E   M   E   M   E   M   E   3   E   E   E   M   E   M   E   M   
E   3   E   E   S   E   M   E   M   E   M   E   3   E   E   E   M   E   M   E   
M   E   E   M   E   M   E   M   E   3   E   3   E   E   E   S   E   M   E   M   
E   M   E   3   E   E   3   E   E   B   E   B   E   E   M   E   M   E   M   E   
3   E   E   E   M   E   M   E   M   E   3   E   E   3   E   3   E   E   E   3   
E   E   E   M   E   M   E   M   E   3   E   3   E   E   E   3   E   E   3   E   
E   E   M   E   M   E   M   E   3   E   E   S   E   M   E   M   E   M   E   E   
M   E   M   E   M   E   3   E   E   B   B   E   B   E   S   B   E   B   E   B   
E   S   E   E   M   E   M   E   M   E   E   M   E   M   E   M   E   3   E   E   
B   E   B   E   E   M   E   M   E   M   E   3   E   3   E   E   E   S   E   M   
E   M   E   M   E   3   E   E   3   E   E   3   E   E   3   E   E   3   E   E   
E   M   E   M   E   M   E   3   E   E   S   E   M   E   M   E   M   E   3   E   
E   S   E   M   E   M   E   M   E   E   M   E   M   E   M   E   3   E   3   E   
E   E   S   E   M   E   M   E   M   E   3   E   E   S   E   M   E   M   E   M   
E   3   E   E   B   B   E   B   E   B   S   E   S   E   S   E   M   E   M   3   
E   E   3   E   E   B   E   E   M   E   M   E   M   E   M   E   3   E   E   B   
E   E   M   E   M   E   M   E   3   E   3   E   E   E   3   E   E   E   M   E   
M   E   M   E   3   E   E   3   E   3   E   E   E   3   E   E   E   M   E   M   
E   M   E   3   E   E   3   E   E   3   E   E   3   E   E   3   E   E   E   M   
E   M   E   M   E   3   E   E   E   M   E   M   E   M   E   3   E   E   3   E   
3   E   E   E   3   E   E   E   M   E   M   E   M   E   3   E   E   3   E   E   
3   E   E   3   E   E   3   E   E   E   M   E   M   E   M   E   3   E   E   E   
M   E   M   3   E   E   3   E   E   B   E   E   M   E   M   E   M   E   M   E   
3   E   3   E   E   E   3   E   E   3   E   E   E   M   E   M   E   M   E   3   
E   E   3   E   3   E   E   E   3   E   E   E   M   E   M   E   M   E   3   E   
E   S   E   M   E   M   E   M   E   3   E   E   B   E   E   M   E   M   E   M   
E   3   E   E   S   E   M   E   M   E   M   E   3   E   E   S   E   M   E   M   
E   M   E   3   E   E   E   M   E   M   E   M   E   3   E   E   3   E   E   3   
E   E   3   E   E   3   E   E   E   M   E   M   E   M   E   3   E   E   S   E   
M   E   M   E   M   E   3   E   E   E   M   E   M   E   M   E   3   E   E   B   
B   E   B   E   B   S   E   S   E   S   E   M   E   M   3   E   E   3   E   E   
B   E   E   M   E   M   E   M   E   M   E   E   M   E   M   E   M   E   3   E   
E   3   E   E   B   E   B   E   E   M   E   M   E   M   E   3   E   3   E   E   
E   3   E   E   3   E   E   E   M   E   M   E   M   E   3   E   3   E   E   E   
S   E   M   E   M   E   M   E   3   E   E   S   E   M   E   M   E   M   E   3   
E   E   B   E   B   E   E   M   E   M   E   M   E   3   E   E   3   E   E   S   
3   E   E   E   M   E   M   E   M   E   3   E   E   B   B   E   B   E   B   E   
S   E   S   E   M   E   M   E   M   E   3   E   E   E   M   E   M   E   M   E   
3   E   E   E   M   E   M   E   M   E   E   M   E   M   E   M   E   3   E   E   
B   B   E   B   E   B   S   E   S   E   S   E   M   E   M   E   M   E   3   E   
E   3   E   3   E   E   E   3   E   E   E   M   E   M   E   M   E   3   E   E   
3   E   E   B   E   E   M   E   M   E   M   E   E   M   E   M   E   M   E   E   
M   E   M   E   M   E   3   E   E   3   E   E   3   E   E   3   E   E   3   E   
E   E   M   E   M   E   M   E   3   E   E   B   E   E   M   E   M   E   M   E   
3   E   E   S   E   M   E   M   E   M   E   3   E   E   E   M   E   M   E   M   
E   3   E   E   3   E   E   B   E   B   E   E   M   E   M   E   M   E   E   M   
E   M   E   M   E   3   E   E   B   E   E   M   E   M   E   M   E   3   E   E   
S   E   M   E   M   E   M   E   E   M   E   M   E   M   E   E   M   E   M   3   
E   E   3   E   E   B   E   E   M   E   M   E   M   E   M   E   3   E   3   E   
E   E   3   E   E   E   M   E   M   E   M   E   3   E   3   E   E   E   3   E   
E   E   M   E   M   E   M   E   3   E   E   E   M   E   M   E   M   E   3   E   
E   S   E   M   E   M   E   M   E   E   M   E   M   E   M   E   3   E   E   3   
E   E   3   E   E   3   E   E   3   E   E   E   M   E   M   E   M   E   3   E   
E   3   E   3   E   E   E   3   E   E   E   M   E   M   E   M   E   3   E   E   
3   E   E   B   E   B   E   E   M   E   M   E   M   E   E   M   E   M   E   M   
E   3   E   3   E   E   E   3   E   E   3   E   E   E   M   E   M   E   M   E   
3   E   3   E   E   E   3   E   E   E   M   E   M   E   M   E   3   E   E   S   
E   M   E   M   E   M   E   3   E   E   B   B   E   B   E   S   B   E   B   E   
B   E   S   E   E   M   E   M   E   M   E   E   M   E   M   E   M   E   3   E   
E   S   E   M   E   M   E   M   E   E   M   E   M   E   M   E   3   E   E   E   
M   E   M   E   M   E   3   E   E   E   M   E   M   E   M   E   3   E   E   3   
E   E   B   E   B   E   E   M   E   M   E   M   E   3   E   E   3   E   E   3   
E   E   3   E   E   3   E   E   E   M   E   M   E   M   E   3   E   E   B   E   
B   E   E   M   E   M   E   M   E   3   E   E   3   E   E   3   E   E   3   E   
E   3   E   E   E   M   E   M   3   E   E   3   E   E   B   E   E   M   E   M   
E   M   E   M   E   E   M   E   M   E   M   E   3   E   3   E   E   E   3   E   
E   E   M   E   M   E   M   E   3   E   E   B   B   E   B   E   B   S   E   S   
E   S   E   M   E   M   E   M   E   3   E   3   E   E   E   S   E   M   E   M   
E   M   E   3   E   E   3   E   E   3   E   E   3   E   E   3   E   E   E   M   
E   M   E   M   E   3   E   3   E   E   E   3   E   E   E   M   E   M   E   M   
E   3   E   E   E   M   E   M   E   M   E   3   E   E   B   E   B   E   E   M   
E   M   E   M   E   3   E   E   B   B   E   B   E   B   S   E   S   E   S   E   
M   E   M   E   M   E   3   E   3   E   E   E   3   E   E   E   M   E   M   E   
M   E   3   E   E   S   E   M   E   M   E   M   E   3   E   E   B   B   E   B   
E   S   B   E   B   E   B   E   S   E   E   M   E   M   E   M   E   3   E   3   
E   E   E   3   E   E   3   E   E   E   M   E   M   E   M   E   3   E   E   3   
E   E   3   E   E   3   E   E   3   E   E   E   M   E   M   E   M   E   3   E   
E   3   E   E   B   E   B   E   E   M   E   M   E   M   E   3   E   3   E   E   
E   S   E   M   E   M   E   M   E   3   E   3   E   E   E   3   E   E   3   E   
E   E   M   E   M   E   M   E   3   E   E   E   M   E   M   E   M   E   3   E   
E   S   E   M   E   BLA BLA BLA BLA BLA BLA BLA BLA BLA BLA BLA BLA BLA BLA BLA 
M   BLA BLA BLA BLA BLA BLA BLA BLA BLA BLA BLA BLA BLA BLA BLA BLA BLA BLA M   
M   M   M   M   M   M   M   M   BLA BLA BLA BLA BLA BLA BLA BLA BLA BLA BLA BLA 
BLA BLA BLA BLA BLA BLA BLA BLA BLA BLA BLA BLA BLA BLA BLA BLA BLA BLA BLA BLA 
BLA BLA BLA BLA BLA BLA BLA BLA BLA BLA BLA BLA BLA BLA BLA BLA BLA BLA BLA BLA 
BLA BLA BLA BLA BLA BLA BLA BLA BLA BLA BLA BLA BLA BLA BLA BLA BLA BLA BLA BLA 
BLA BLA BLA BLA BLA BLA BLA BLA BLA BLA BLA BLA BLA BLA BLA BLA BLA BLA BLA BLA 
BLA BLA BLA BLA BLA BLA BLA BLA BLA BLA BLA BLA BLA BLA BLA BLA BLA BLA BLA BLA 
BLA BLA BLA BLA BLA BLA BLA BLA BLA BLA BLA BLA BLA BLA BLA BLA BLA BLA BLA BLA 
BLA BLA BLA BLA BLA BLA BLA BLA BLA BLA BLA BLA BLA BLA BLA BLA BLA BLA BLA BLA 
BLA BLA BLA BLA BLA BLA BLA BLA BLA BLA BLA BLA BLA BLA BLA BLA BLA BLA BLA BLA 
BLA BLA BLA BLA BLA BLA BLA BLA BLA BLA BLA BLA BLA BLA BLA BLA BLA BLA BLA BLA 
BLA BLA BLA BLA BLA BLA BLA BLA BLA BLA BLA BLA BLA BLA BLA BLA BLA BLA BLA BLA 
BLA BLA BLA BLA BLA BLA BLA BLA BLA BLA BLA BLA BLA BLA BLA BLA BLA BLA BLA BLA 
BLA BLA BLA BLA BLA BLA BLA BLA BLA BLA BLA BLA BLA BLA BLA BLA BLA BLA BLA BLA 
BLA BLA BLA BLA BLA BLA BLA BLA BLA BLA BLA BLA BLA BLA BLA BLA BLA BLA BLA BLA 
BLA BLA BLA BLA BLA BLA BLA BLA BLA BLA BLA BLA BLA BLA BLA BLA BLA BLA BLA BLA 
BLA BLA BLA BLA BLA BLA BLA BLA BLA BLA BLA BLA BLA BLA BLA BLA BLA BLA BLA BLA 
BLA BLA BLA BLA BLA BLA BLA BLA BLA BLA BLA BLA BLA BLA BLA BLA BLA BLA BLA BLA 
BLA BLA BLA BLA BLA BLA BLA BLA BLA BLA BLA BLA BLA BLA BLA BLA BLA BLA BLA BLA 
BLA BLA BLA BLA BLA BLA BLA BLA BLA BLA BLA BLA BLA BLA BLA BLA BLA BLA BLA BLA 
BLA BLA BLA BLA BLA BLA BLA BLA BLA BLA BLA BLA BLA BLA BLA BLA BLA BLA BLA BLA 
BLA BLA BLA BLA BLA BLA BLA BLA BLA BLA BLA BLA BLA BLA BLA BLA BLA BLA BLA BLA 
BLA BLA BLA BLA BLA BLA BLA BLA BLA BLA BLA BLA BLA BLA BLA BLA BLA BLA BLA BLA 
BLA BLA BLA BLA BLA BLA BLA BLA BLA BLA BLA BLA BLA BLA BLA BLA BLA BLA BLA BLA 
BLA BLA BLA BLA BLA BLA BLA BLA BLA BLA BLA BLA BLA BLA BLA BLA BLA BLA BLA BLA 
BLA BLA BLA BLA BLA BLA BLA BLA BLA BLA BLA BLA BLA BLA BLA BLA BLA BLA BLA BLA 
BLA BLA BLA BLA BLA BLA BLA BLA BLA BLA BLA BLA BLA BLA BLA BLA BLA BLA BLA BLA 
BLA BLA BLA BLA BLA BLA BLA BLA BLA BLA BLA BLA BLA BLA BLA BLA BLA BLA BLA BLA 
BLA BLA BLA BLA BLA BLA BLA BLA BLA BLA BLA BLA BLA BLA BLA BLA BLA BLA BLA BLA 
BLA BLA BLA BLA BLA BLA BLA BLA BLA BLA BLA BLA BLA BLA BLA BLA BLA BLA BLA BLA 
BLA BLA BLA BLA BLA BLA BLA BLA BLA BLA BLA BLA BLA BLA BLA BLA BLA BLA BLA BLA 
BLA BLA BLA BLA BLA BLA BLA BLA BLA BLA BLA BLA BLA BLA BLA BLA BLA BLA BLA BLA 
BLA BLA BLA BLA BLA BLA BLA BLA BLA BLA BLA BLA BLA BLA BLA BLA BLA BLA BLA BLA 
BLA BLA BLA BLA BLA BLA BLA BLA BLA BLA BLA BLA BLA BLA BLA BLA BLA BLA BLA BLA 
BLA BLA BLA BLA BLA BLA BLA BLA BLA BLA BLA BLA BLA BLA BLA BLA BLA BLA BLA BLA 
BLA BLA BLA BLA BLA BLA BLA BLA BLA BLA BLA BLA BLA BLA BLA BLA BLA BLA BLA BLA 
BLA BLA BLA BLA BLA BLA BLA BLA BLA BLA BLA BLA BLA BLA BLA BLA BLA BLA BLA BLA 
BLA BLA BLA BLA BLA BLA BLA BLA BLA BLA BLA BLA BLA BLA BLA BLA BLA BLA BLA BLA 
BLA BLA BLA BLA BLA BLA BLA BLA BLA BLA BLA BLA BLA BLA BLA BLA BLA BLA BLA BLA 
BLA BLA BLA BLA BLA BLA BLA BLA BLA BLA BLA BLA BLA BLA BLA BLA BLA BLA BLA BLA 
BLA BLA BLA BLA BLA BLA BLA BLA BLA BLA BLA BLA BLA BLA BLA BLA BLA BLA BLA BLA 
BLA BLA BLA BLA BLA BLA BLA BLA BLA BLA BLA BLA BLA BLA BLA BLA BLA BLA BLA BLA 
BLA BLA BLA BLA BLA BLA BLA BLA BLA BLA BLA BLA BLA BLA BLA BLA BLA BLA BLA BLA 
BLA BLA BLA BLA BLA BLA BLA BLA BLA BLA BLA BLA BLA BLA BLA BLA BLA BLA BLA BLA 
BLA BLA BLA BLA BLA BLA BLA BLA BLA BLA BLA BLA BLA BLA BLA BLA BLA BLA BLA BLA 
BLA BLA BLA BLA BLA BLA BLA BLA BLA BLA BLA BLA BLA BLA BLA BLA BLA BLA BLA BLA 
BLA BLA BLA BLA BLA BLA BLA BLA BLA BLA BLA BLA BLA BLA BLA BLA BLA BLA BLA BLA 
BLA BLA BLA BLA BLA BLA BLA BLA BLA BLA BLA BLA BLA BLA BLA BLA BLA BLA BLA BLA 
BLA BLA BLA BLA BLA BLA BLA BLA BLA BLA BLA BLA BLA BLA BLA BLA BLA BLA BLA BLA 
BLA BLA BLA BLA BLA BLA BLA BLA BLA BLA BLA BLA BLA BLA BLA BLA BLA BLA BLA BLA 
BLA BLA BLA BLA BLA BLA BLA BLA BLA BLA BLA BLA BLA BLA BLA BLA BLA BLA BLA BLA 
BLA BLA BLA BLA BLA BLA BLA BLA BLA BLA BLA BLA BLA BLA BLA BLA BLA BLA BLA BLA 
BLA BLA BLA BLA BLA BLA BLA BLA BLA BLA BLA BLA BLA BLA BLA BLA BLA BLA BLA BLA 
BLA BLA BLA BLA BLA BLA BLA BLA BLA BLA BLA BLA BLA BLA BLA BLA BLA BLA BLA BLA 
BLA BLA BLA BLA BLA BLA BLA BLA BLA BLA BLA BLA BLA BLA BLA BLA BLA BLA BLA BLA 
BLA BLA BLA BLA BLA BLA BLA BLA BLA BLA BLA BLA BLA BLA BLA BLA BLA BLA BLA BLA 
BLA BLA BLA BLA BLA BLA BLA BLA BLA BLA BLA BLA BLA BLA BLA BLA BLA BLA BLA BLA 
BLA BLA BLA BLA BLA BLA BLA BLA BLA BLA BLA BLA BLA BLA BLA BLA BLA BLA BLA BLA 
BLA BLA BLA BLA BLA BLA BLA BLA BLA BLA BLA BLA BLA BLA BLA BLA BLA BLA BLA BLA 
BLA BLA BLA BLA BLA BLA BLA BLA BLA BLA BLA BLA BLA BLA BLA BLA BLA BLA BLA BLA 
BLA BLA BLA BLA BLA BLA BLA BLA BLA BLA BLA BLA BLA BLA BLA BLA BLA BLA BLA BLA 
BLA BLA BLA BLA BLA BLA BLA BLA BLA BLA BLA BLA BLA BLA BLA BLA BLA BLA BLA BLA 
BLA BLA BLA BLA BLA BLA BLA BLA BLA BLA BLA BLA BLA BLA BLA BLA BLA BLA BLA BLA 
BLA BLA BLA BLA BLA BLA BLA BLA BLA BLA BLA BLA BLA BLA BLA BLA BLA BLA BLA BLA 
BLA BLA BLA BLA BLA BLA BLA BLA BLA BLA BLA BLA BLA BLA BLA BLA BLA BLA BLA BLA 
BLA BLA BLA BLA BLA BLA BLA BLA BLA BLA BLA BLA BLA BLA BLA BLA BLA BLA BLA BLA 
BLA BLA BLA BLA BLA BLA BLA BLA BLA BLA BLA BLA BLA BLA BLA BLA BLA BLA BLA BLA 
BLA BLA BLA BLA BLA BLA BLA BLA BLA BLA BLA BLA BLA BLA BLA BLA BLA BLA BLA BLA 
BLA BLA BLA BLA BLA BLA BLA BLA BLA BLA BLA BLA BLA BLA BLA BLA BLA BLA BLA BLA 
BLA BLA BLA BLA BLA BLA BLA BLA BLA BLA BLA BLA BLA BLA BLA BLA BLA BLA BLA BLA 
BLA BLA BLA BLA BLA BLA BLA BLA BLA BLA BLA BLA BLA BLA BLA BLA BLA BLA BLA BLA 
BLA BLA BLA BLA BLA BLA BLA BLA BLA BLA BLA BLA BLA BLA BLA BLA BLA BLA BLA BLA 
BLA BLA BLA BLA BLA BLA BLA BLA BLA BLA BLA BLA BLA BLA BLA BLA BLA BLA BLA BLA 
BLA BLA BLA BLA BLA BLA BLA BLA BLA BLA BLA BLA BLA BLA BLA BLA BLA BLA BLA BLA 
BLA BLA BLA BLA BLA BLA BLA BLA BLA BLA BLA BLA BLA BLA BLA BLA BLA BLA BLA BLA 
BLA BLA BLA BLA BLA BLA BLA BLA BLA BLA BLA BLA BLA BLA BLA BLA BLA BLA BLA BLA 
BLA BLA BLA BLA BLA BLA BLA BLA BLA BLA BLA BLA BLA BLA BLA BLA BLA BLA BLA BLA 
BLA BLA BLA BLA BLA BLA BLA BLA BLA BLA BLA BLA BLA BLA BLA BLA BLA BLA BLA BLA 
BLA BLA BLA BLA BLA BLA BLA BLA BLA BLA BLA BLA BLA BLA BLA BLA BLA BLA BLA BLA 
BLA BLA BLA BLA BLA BLA BLA BLA BLA BLA BLA BLA BLA BLA BLA BLA BLA BLA BLA BLA 
BLA BLA BLA BLA BLA BLA BLA BLA BLA BLA BLA BLA BLA BLA BLA BLA BLA BLA BLA BLA 
BLA BLA BLA BLA BLA BLA BLA BLA BLA BLA BLA BLA BLA BLA BLA BLA BLA BLA BLA BLA 
BLA BLA BLA BLA BLA BLA BLA BLA BLA BLA BLA BLA BLA BLA BLA BLA BLA BLA BLA BLA 
BLA BLA BLA BLA BLA BLA BLA BLA BLA BLA BLA BLA BLA BLA BLA BLA BLA BLA BLA BLA 
BLA BLA BLA BLA BLA BLA BLA BLA BLA BLA BLA BLA BLA BLA BLA BLA BLA BLA BLA BLA 
BLA BLA BLA BLA BLA BLA BLA BLA BLA BLA BLA BLA BLA BLA BLA BLA BLA BLA BLA BLA 
BLA BLA BLA BLA BLA BLA BLA BLA BLA BLA BLA BLA BLA BLA BLA BLA BLA BLA BLA BLA 
BLA BLA BLA BLA BLA BLA BLA BLA BLA BLA BLA BLA BLA BLA BLA BLA BLA BLA BLA BLA 
BLA BLA BLA BLA BLA BLA BLA BLA BLA BLA BLA BLA BLA BLA BLA BLA BLA BLA BLA BLA 
BLA BLA BLA BLA BLA BLA BLA BLA BLA BLA BLA BLA BLA BLA BLA BLA BLA BLA BLA BLA 
BLA BLA BLA BLA BLA BLA BLA BLA BLA BLA BLA BLA BLA BLA BLA BLA BLA BLA BLA BLA 
BLA BLA BLA BLA BLA BLA BLA BLA BLA BLA BLA BLA BLA BLA BLA BLA BLA BLA BLA BLA 
BLA BLA BLA BLA BLA BLA BLA BLA BLA BLA BLA BLA BLA BLA BLA BLA BLA BLA BLA BLA 
BLA BLA BLA BLA BLA BLA BLA BLA BLA BLA BLA BLA BLA BLA BLA BLA BLA BLA BLA BLA 
BLA BLA BLA BLA BLA BLA BLA BLA BLA BLA BLA BLA BLA BLA BLA BLA BLA BLA BLA BLA 
BLA BLA BLA BLA BLA BLA BLA BLA BLA BLA BLA BLA BLA BLA BLA BLA BLA BLA BLA BLA 
BLA BLA BLA BLA BLA BLA BLA BLA BLA BLA BLA BLA BLA BLA BLA BLA BLA BLA BLA BLA 
BLA BLA BLA BLA BLA BLA BLA BLA BLA BLA BLA BLA BLA BLA BLA BLA BLA BLA BLA BLA 
BLA BLA BLA BLA BLA BLA BLA BLA BLA BLA BLA BLA BLA BLA BLA BLA BLA BLA BLA BLA 
BLA BLA BLA BLA BLA BLA BLA BLA BLA BLA BLA BLA BLA BLA BLA BLA BLA BLA BLA BLA 
BLA BLA BLA BLA BLA BLA BLA BLA BLA BLA BLA BLA BLA BLA BLA BLA BLA BLA BLA BLA 
BLA BLA BLA BLA BLA BLA BLA BLA BLA BLA BLA BLA BLA BLA BLA BLA BLA BLA BLA BLA 
BLA BLA BLA BLA BLA BLA BLA BLA BLA BLA BLA BLA BLA BLA BLA BLA BLA BLA BLA BLA 
BLA BLA BLA BLA BLA BLA BLA BLA BLA BLA BLA BLA BLA BLA BLA BLA BLA BLA BLA BLA 
BLA BLA BLA BLA BLA BLA BLA BLA BLA BLA BLA BLA BLA BLA BLA BLA BLA BLA BLA BLA 
BLA BLA BLA BLA BLA BLA BLA BLA BLA BLA BLA BLA BLA BLA BLA BLA BLA BLA BLA BLA 
BLA BLA BLA BLA BLA BLA BLA BLA BLA BLA BLA BLA BLA BLA BLA BLA BLA BLA BLA BLA 
BLA BLA BLA BLA BLA BLA BLA BLA BLA BLA BLA BLA BLA BLA BLA BLA BLA BLA BLA BLA 
BLA BLA BLA BLA BLA BLA BLA BLA BLA BLA BLA BLA BLA BLA BLA BLA BLA BLA BLA BLA 
BLA BLA BLA BLA BLA BLA BLA BLA BLA BLA BLA BLA BLA BLA BLA BLA BLA BLA BLA BLA 
BLA BLA BLA BLA BLA BLA BLA BLA BLA BLA BLA BLA BLA BLA BLA BLA BLA BLA BLA BLA 
BLA BLA BLA BLA BLA BLA BLA BLA BLA BLA BLA BLA BLA BLA BLA BLA BLA BLA BLA BLA 
BLA BLA BLA BLA BLA BLA BLA BLA BLA BLA BLA BLA BLA BLA BLA BLA BLA BLA BLA BLA 
BLA BLA BLA BLA BLA BLA BLA BLA BLA BLA BLA BLA BLA BLA BLA BLA BLA BLA BLA BLA 
BLA BLA BLA BLA BLA BLA BLA BLA BLA BLA BLA BLA BLA BLA BLA BLA BLA BLA BLA BLA 
BLA BLA BLA BLA BLA BLA BLA BLA BLA BLA BLA BLA BLA BLA BLA BLA BLA BLA BLA BLA 
BLA BLA BLA BLA BLA BLA BLA BLA BLA BLA BLA BLA BLA BLA BLA BLA BLA BLA BLA BLA 
BLA BLA BLA BLA BLA BLA BLA BLA BLA BLA BLA BLA BLA BLA BLA BLA BLA BLA BLA BLA 
BLA BLA BLA BLA BLA BLA BLA BLA BLA BLA BLA BLA BLA BLA BLA BLA BLA BLA BLA BLA 
BLA BLA BLA BLA BLA BLA BLA BLA BLA BLA BLA BLA BLA BLA BLA BLA BLA BLA BLA BLA 
BLA BLA BLA BLA BLA BLA BLA BLA BLA BLA BLA BLA BLA BLA BLA BLA BLA BLA BLA BLA 
BLA BLA BLA BLA BLA BLA BLA BLA BLA BLA BLA BLA BLA BLA BLA BLA BLA BLA BLA BLA 
BLA BLA BLA BLA BLA BLA BLA BLA BLA BLA BLA BLA BLA BLA BLA BLA BLA BLA BLA BLA 
BLA BLA BLA BLA BLA BLA BLA BLA BLA BLA BLA BLA BLA BLA BLA BLA BLA BLA BLA BLA 
BLA BLA BLA BLA BLA BLA BLA BLA BLA BLA BLA BLA BLA BLA BLA BLA BLA BLA BLA BLA 
BLA BLA BLA BLA BLA BLA BLA BLA BLA BLA BLA BLA BLA BLA BLA BLA BLA BLA BLA BLA 
BLA BLA BLA BLA BLA BLA BLA BLA BLA BLA BLA BLA BLA BLA BLA BLA BLA BLA BLA BLA 
BLA BLA BLA BLA BLA BLA BLA BLA BLA BLA BLA BLA BLA BLA BLA BLA BLA BLA BLA BLA 
BLA BLA BLA BLA BLA BLA BLA BLA BLA BLA BLA BLA BLA BLA BLA BLA BLA BLA BLA BLA 
BLA BLA BLA BLA BLA BLA BLA BLA BLA BLA BLA BLA BLA BLA BLA BLA BLA BLA BLA BLA 
BLA BLA BLA BLA BLA BLA BLA BLA BLA BLA BLA BLA BLA BLA BLA BLA BLA BLA BLA BLA 
BLA BLA BLA BLA BLA BLA BLA BLA BLA BLA BLA BLA BLA BLA BLA BLA BLA BLA BLA BLA 
BLA BLA BLA BLA BLA BLA BLA BLA BLA BLA BLA BLA BLA BLA BLA BLA BLA BLA BLA BLA 
BLA BLA BLA BLA BLA BLA BLA BLA BLA BLA BLA BLA BLA BLA BLA BLA BLA BLA BLA BLA 
BLA BLA BLA BLA BLA BLA BLA BLA BLA BLA BLA BLA BLA BLA BLA BLA BLA BLA BLA BLA 
BLA BLA BLA BLA BLA BLA BLA BLA BLA BLA BLA BLA BLA BLA BLA BLA BLA BLA BLA BLA 
BLA BLA BLA BLA BLA BLA BLA BLA BLA BLA BLA BLA BLA BLA BLA BLA BLA BLA BLA BLA 
BLA BLA BLA BLA BLA BLA BLA BLA BLA BLA BLA BLA BLA BLA BLA BLA BLA BLA BLA BLA 
BLA BLA BLA BLA BLA BLA BLA BLA BLA BLA BLA BLA BLA BLA BLA BLA BLA BLA BLA BLA 
BLA BLA BLA BLA BLA BLA BLA BLA BLA BLA BLA BLA BLA BLA BLA BLA BLA BLA BLA BLA 
BLA BLA BLA BLA BLA BLA BLA BLA BLA BLA BLA BLA BLA BLA BLA BLA BLA BLA BLA BLA 
BLA BLA BLA BLA BLA BLA BLA BLA BLA BLA BLA BLA BLA BLA BLA BLA BLA BLA BLA BLA 
BLA BLA BLA BLA BLA BLA BLA BLA BLA BLA BLA BLA BLA BLA BLA BLA BLA BLA BLA BLA 
BLA BLA BLA BLA BLA BLA BLA BLA BLA BLA BLA BLA BLA BLA BLA BLA BLA BLA BLA BLA 
BLA BLA BLA BLA BLA BLA BLA BLA BLA BLA BLA BLA BLA BLA BLA BLA BLA BLA BLA BLA 
BLA BLA BLA BLA BLA BLA BLA BLA BLA BLA BLA BLA BLA BLA BLA BLA BLA BLA BLA BLA 
BLA BLA BLA BLA BLA BLA BLA BLA BLA BLA BLA BLA BLA BLA BLA BLA BLA BLA BLA BLA 
BLA BLA BLA BLA BLA BLA BLA BLA BLA BLA BLA BLA BLA BLA BLA BLA BLA BLA BLA BLA 
BLA BLA BLA BLA BLA BLA BLA BLA BLA BLA BLA BLA BLA BLA BLA BLA BLA BLA BLA BLA 
BLA BLA BLA BLA BLA BLA BLA BLA BLA BLA BLA BLA BLA BLA BLA BLA BLA BLA BLA BLA 
BLA BLA BLA BLA BLA BLA BLA BLA BLA BLA BLA BLA BLA BLA BLA BLA BLA BLA BLA BLA 
BLA BLA BLA BLA BLA BLA BLA BLA BLA BLA BLA BLA BLA BLA BLA BLA BLA BLA BLA BLA 
BLA BLA BLA BLA BLA BLA BLA BLA BLA BLA BLA BLA BLA BLA BLA BLA BLA BLA BLA BLA 
BLA BLA BLA BLA BLA BLA BLA BLA BLA BLA BLA BLA BLA BLA BLA BLA BLA BLA BLA BLA 
BLA BLA BLA BLA BLA BLA BLA BLA BLA BLA BLA BLA BLA BLA BLA BLA BLA BLA BLA BLA 
BLA BLA BLA BLA BLA BLA BLA BLA BLA BLA BLA BLA BLA BLA BLA BLA BLA BLA BLA BLA 
BLA BLA BLA BLA BLA BLA BLA BLA BLA BLA BLA BLA BLA BLA BLA BLA BLA BLA BLA BLA 
BLA BLA BLA BLA BLA BLA BLA BLA BLA BLA BLA BLA BLA BLA BLA BLA BLA BLA BLA BLA 
BLA BLA BLA BLA BLA BLA BLA BLA BLA BLA BLA BLA BLA BLA BLA BLA BLA BLA BLA BLA 
BLA BLA BLA BLA BLA BLA BLA BLA BLA BLA BLA BLA BLA BLA BLA BLA BLA BLA BLA BLA 
BLA BLA BLA BLA BLA BLA BLA BLA BLA BLA BLA BLA BLA BLA BLA BLA BLA BLA BLA BLA 
BLA BLA BLA BLA BLA BLA BLA BLA BLA BLA BLA BLA BLA BLA BLA BLA BLA BLA BLA BLA 
BLA BLA BLA BLA BLA BLA BLA BLA BLA BLA BLA BLA BLA BLA BLA BLA BLA BLA BLA BLA 
BLA BLA BLA BLA BLA BLA BLA BLA BLA BLA BLA BLA BLA BLA BLA BLA BLA BLA BLA BLA 
BLA BLA BLA BLA BLA BLA BLA BLA BLA BLA BLA BLA BLA BLA BLA BLA BLA BLA BLA BLA 
BLA BLA BLA BLA BLA BLA BLA BLA BLA BLA BLA BLA BLA BLA BLA BLA BLA BLA BLA BLA 
BLA BLA BLA BLA BLA BLA BLA BLA BLA BLA BLA BLA BLA BLA BLA BLA BLA BLA BLA BLA 
BLA BLA BLA BLA BLA BLA BLA BLA BLA BLA BLA BLA BLA BLA BLA BLA BLA BLA BLA BLA 
BLA BLA BLA BLA BLA BLA BLA BLA BLA BLA BLA BLA BLA BLA BLA BLA BLA BLA BLA BLA 
BLA BLA BLA BLA BLA BLA BLA BLA BLA BLA BLA BLA BLA BLA BLA BLA BLA BLA BLA BLA 
BLA BLA BLA BLA BLA BLA BLA BLA BLA BLA BLA BLA BLA BLA BLA BLA BLA BLA BLA BLA 
BLA BLA BLA BLA BLA BLA BLA BLA BLA BLA BLA BLA BLA BLA BLA BLA BLA BLA BLA BLA 
BLA BLA BLA BLA BLA BLA BLA BLA BLA BLA BLA BLA BLA BLA BLA BLA BLA BLA BLA BLA 
BLA BLA BLA BLA BLA BLA BLA BLA BLA BLA BLA BLA BLA BLA BLA BLA BLA BLA BLA BLA 
BLA BLA BLA BLA BLA BLA BLA BLA BLA BLA BLA BLA BLA BLA BLA BLA BLA BLA BLA BLA 
BLA BLA BLA BLA BLA BLA BLA BLA BLA BLA BLA BLA BLA BLA BLA BLA BLA BLA BLA BLA 
BLA BLA BLA BLA BLA BLA BLA BLA BLA BLA BLA BLA BLA BLA BLA BLA BLA BLA BLA BLA 
BLA BLA BLA BLA BLA BLA BLA BLA BLA BLA BLA BLA BLA BLA BLA BLA BLA BLA BLA BLA 
BLA BLA BLA BLA BLA BLA BLA BLA BLA BLA BLA BLA BLA BLA BLA BLA BLA BLA BLA BLA 
BLA BLA BLA BLA BLA BLA BLA BLA BLA BLA BLA BLA BLA BLA BLA BLA BLA BLA BLA BLA 
BLA BLA BLA BLA BLA BLA BLA BLA BLA BLA BLA BLA BLA BLA BLA BLA BLA BLA BLA BLA 
BLA BLA BLA BLA BLA BLA BLA BLA BLA BLA BLA BLA BLA BLA BLA BLA BLA BLA BLA BLA 
BLA BLA BLA BLA BLA BLA BLA BLA BLA BLA BLA BLA BLA BLA BLA BLA BLA BLA BLA BLA 
BLA BLA BLA BLA BLA BLA BLA BLA BLA BLA BLA BLA BLA BLA BLA BLA BLA BLA BLA BLA 
BLA BLA BLA BLA BLA BLA BLA BLA BLA BLA BLA BLA BLA BLA BLA BLA BLA BLA BLA BLA 
BLA BLA BLA BLA BLA BLA BLA BLA BLA BLA BLA BLA BLA BLA BLA BLA BLA BLA BLA BLA 
BLA BLA BLA BLA BLA BLA BLA BLA BLA BLA BLA BLA BLA BLA BLA BLA BLA BLA BLA BLA 
BLA BLA BLA BLA BLA BLA BLA BLA BLA BLA BLA BLA BLA BLA BLA BLA BLA BLA BLA BLA 
BLA BLA BLA BLA BLA BLA BLA BLA BLA BLA BLA BLA BLA BLA BLA BLA BLA BLA BLA BLA 
BLA BLA BLA BLA BLA BLA BLA BLA BLA BLA BLA BLA BLA BLA BLA BLA BLA BLA BLA BLA 
BLA BLA BLA BLA BLA BLA BLA BLA BLA BLA BLA BLA BLA BLA BLA BLA BLA BLA BLA BLA 
BLA BLA BLA BLA BLA BLA BLA BLA BLA BLA BLA BLA BLA BLA BLA BLA BLA BLA BLA BLA 
BLA BLA BLA BLA BLA BLA BLA BLA BLA BLA BLA BLA BLA BLA BLA BLA BLA BLA BLA BLA 
BLA BLA BLA BLA BLA BLA BLA BLA BLA BLA BLA BLA BLA BLA BLA BLA BLA BLA BLA BLA 
BLA BLA BLA BLA BLA BLA BLA BLA BLA BLA BLA BLA BLA BLA BLA BLA BLA BLA BLA BLA 
BLA BLA BLA BLA BLA BLA BLA BLA BLA BLA BLA BLA BLA BLA BLA BLA BLA BLA BLA BLA 
BLA BLA BLA BLA BLA BLA BLA BLA BLA BLA BLA BLA BLA BLA BLA BLA BLA BLA BLA BLA 
BLA BLA BLA BLA BLA BLA BLA BLA BLA BLA BLA BLA BLA BLA BLA BLA BLA BLA BLA BLA 
BLA BLA BLA BLA BLA BLA BLA BLA BLA BLA BLA BLA BLA BLA BLA BLA BLA BLA BLA BLA 
BLA BLA BLA BLA BLA BLA BLA BLA BLA BLA BLA BLA BLA BLA BLA BLA BLA BLA BLA BLA 
BLA BLA BLA BLA BLA BLA BLA BLA BLA BLA BLA BLA BLA BLA BLA BLA BLA BLA BLA BLA 
BLA BLA BLA BLA BLA BLA BLA BLA BLA BLA BLA BLA BLA BLA BLA BLA BLA BLA BLA BLA 
BLA BLA BLA BLA BLA BLA BLA BLA BLA BLA BLA BLA BLA BLA BLA BLA BLA BLA BLA BLA 
BLA BLA BLA BLA BLA BLA BLA BLA BLA BLA BLA BLA BLA BLA BLA BLA BLA BLA BLA BLA 
BLA BLA BLA BLA BLA BLA BLA BLA BLA BLA BLA BLA BLA BLA BLA BLA BLA BLA BLA BLA 
BLA BLA BLA BLA BLA BLA BLA BLA BLA BLA BLA BLA BLA BLA BLA BLA BLA BLA BLA BLA 
BLA BLA BLA BLA BLA BLA BLA BLA BLA BLA BLA BLA BLA BLA BLA BLA BLA BLA BLA BLA 
BLA BLA BLA BLA BLA BLA BLA BLA BLA BLA BLA BLA BLA BLA BLA BLA BLA BLA BLA BLA 
BLA BLA BLA BLA BLA BLA BLA BLA BLA BLA BLA BLA BLA BLA BLA BLA BLA BLA BLA BLA 
BLA BLA BLA BLA BLA BLA BLA BLA BLA BLA BLA BLA BLA BLA BLA BLA BLA BLA BLA BLA 
BLA BLA BLA BLA BLA BLA BLA BLA BLA BLA BLA BLA BLA BLA BLA BLA BLA BLA BLA BLA 
BLA BLA BLA BLA BLA BLA BLA BLA BLA BLA BLA BLA BLA BLA BLA BLA BLA BLA BLA BLA 
BLA BLA BLA BLA BLA BLA BLA BLA BLA BLA BLA BLA BLA BLA BLA BLA BLA BLA BLA BLA 
BLA BLA BLA BLA BLA BLA BLA BLA BLA BLA BLA BLA BLA BLA BLA BLA BLA BLA BLA BLA 
BLA BLA BLA BLA BLA BLA BLA BLA BLA BLA BLA BLA BLA BLA BLA BLA BLA BLA BLA BLA 
BLA BLA BLA BLA BLA BLA BLA BLA BLA BLA BLA BLA BLA BLA BLA BLA BLA BLA BLA BLA 
BLA BLA BLA BLA BLA BLA BLA BLA BLA BLA BLA BLA BLA BLA BLA BLA BLA BLA BLA BLA 
BLA BLA BLA BLA BLA BLA BLA BLA BLA BLA BLA BLA BLA BLA BLA BLA BLA BLA BLA BLA 
BLA BLA BLA BLA BLA BLA BLA BLA BLA BLA BLA BLA BLA BLA BLA BLA BLA BLA BLA BLA 
BLA BLA BLA BLA BLA BLA BLA BLA BLA BLA BLA BLA BLA BLA BLA BLA BLA BLA BLA BLA 
BLA BLA BLA BLA BLA BLA BLA BLA BLA BLA BLA BLA BLA BLA BLA BLA BLA BLA BLA BLA 
BLA BLA BLA BLA BLA BLA BLA BLA BLA BLA BLA BLA BLA BLA BLA BLA BLA BLA BLA BLA 
BLA BLA BLA BLA BLA BLA BLA BLA BLA BLA BLA BLA BLA BLA BLA BLA BLA BLA BLA BLA 
BLA BLA BLA BLA BLA BLA BLA BLA BLA BLA BLA BLA BLA BLA BLA BLA BLA BLA BLA BLA 
BLA BLA BLA BLA BLA BLA BLA BLA BLA BLA BLA BLA BLA BLA BLA BLA BLA BLA BLA BLA 
BLA BLA BLA BLA BLA BLA BLA BLA BLA BLA BLA BLA BLA BLA BLA BLA BLA BLA BLA BLA 
BLA BLA BLA BLA BLA BLA BLA BLA BLA BLA BLA BLA BLA BLA BLA BLA BLA BLA BLA BLA 
BLA BLA BLA BLA BLA BLA BLA BLA BLA BLA BLA BLA BLA BLA BLA BLA BLA BLA BLA BLA 
BLA BLA BLA BLA BLA BLA BLA BLA BLA BLA BLA BLA BLA BLA BLA BLA BLA BLA BLA BLA 
BLA BLA BLA BLA BLA BLA BLA BLA BLA BLA BLA BLA BLA BLA BLA BLA BLA BLA BLA BLA 
BLA BLA BLA BLA BLA BLA BLA BLA BLA BLA BLA BLA BLA BLA BLA BLA BLA BLA BLA BLA 
BLA BLA BLA BLA BLA BLA BLA BLA BLA BLA BLA BLA BLA BLA BLA BLA BLA BLA BLA BLA 
BLA BLA BLA BLA BLA BLA BLA BLA BLA BLA BLA BLA BLA BLA BLA BLA BLA BLA BLA BLA 
BLA BLA BLA BLA BLA BLA BLA BLA BLA BLA BLA BLA BLA BLA BLA BLA BLA BLA BLA BLA 
BLA BLA BLA BLA BLA BLA BLA BLA BLA BLA BLA BLA BLA BLA BLA BLA BLA BLA BLA BLA 
BLA BLA BLA BLA BLA BLA BLA BLA BLA BLA BLA BLA BLA BLA BLA BLA BLA BLA BLA BLA 
BLA BLA BLA BLA BLA BLA BLA BLA BLA BLA BLA BLA BLA BLA BLA BLA BLA BLA BLA BLA 
BLA BLA BLA BLA BLA BLA BLA BLA BLA BLA BLA BLA BLA BLA BLA BLA BLA BLA BLA BLA 
BLA BLA BLA BLA BLA BLA BLA BLA BLA BLA BLA BLA BLA BLA BLA BLA BLA BLA BLA BLA 
BLA BLA BLA BLA BLA BLA BLA BLA BLA BLA BLA BLA BLA BLA BLA BLA BLA BLA BLA BLA 
BLA BLA BLA BLA BLA BLA BLA BLA BLA BLA BLA BLA BLA BLA BLA BLA BLA BLA BLA BLA 
BLA BLA BLA BLA BLA BLA BLA BLA BLA BLA BLA BLA BLA BLA BLA BLA BLA BLA BLA BLA 
BLA BLA BLA BLA BLA BLA BLA BLA BLA BLA BLA BLA BLA BLA BLA BLA BLA BLA BLA BLA 
BLA BLA BLA BLA BLA BLA BLA BLA BLA BLA BLA BLA BLA BLA BLA BLA BLA BLA BLA BLA 
BLA BLA BLA BLA BLA BLA BLA BLA BLA BLA BLA BLA BLA BLA BLA BLA BLA BLA BLA BLA 
BLA BLA BLA BLA BLA BLA BLA BLA BLA BLA BLA BLA BLA BLA BLA BLA BLA BLA BLA BLA 
BLA BLA BLA BLA BLA BLA BLA BLA BLA BLA BLA BLA BLA BLA BLA BLA BLA BLA BLA BLA 
BLA BLA BLA BLA BLA BLA BLA BLA BLA BLA BLA BLA BLA BLA BLA BLA BLA BLA BLA BLA 
BLA BLA BLA BLA BLA BLA BLA BLA BLA BLA BLA BLA BLA BLA BLA BLA BLA BLA BLA BLA 
BLA BLA BLA BLA BLA BLA BLA BLA BLA BLA BLA BLA BLA BLA BLA BLA BLA BLA BLA BLA 
BLA BLA BLA BLA BLA BLA BLA BLA BLA BLA BLA BLA BLA BLA BLA BLA BLA BLA BLA BLA 
BLA BLA BLA BLA BLA BLA BLA BLA BLA BLA BLA BLA BLA BLA BLA BLA BLA BLA BLA BLA 
BLA BLA BLA BLA BLA BLA BLA BLA BLA BLA BLA BLA BLA BLA BLA BLA BLA BLA BLA BLA 
BLA BLA BLA BLA BLA BLA BLA BLA BLA BLA BLA BLA BLA BLA BLA BLA BLA BLA BLA BLA 
BLA BLA BLA BLA BLA BLA BLA BLA BLA BLA BLA BLA BLA BLA BLA BLA BLA BLA BLA BLA 
BLA BLA BLA BLA BLA BLA BLA BLA BLA BLA BLA BLA BLA BLA BLA BLA BLA BLA BLA BLA 
BLA BLA BLA BLA BLA BLA BLA BLA BLA BLA BLA BLA BLA BLA BLA BLA BLA BLA BLA BLA 
BLA BLA BLA BLA BLA BLA BLA BLA BLA BLA BLA BLA BLA BLA BLA BLA BLA BLA BLA BLA 
BLA BLA BLA BLA BLA BLA BLA BLA BLA BLA BLA BLA BLA BLA BLA BLA BLA BLA BLA BLA 
BLA BLA BLA BLA BLA BLA BLA BLA BLA BLA BLA BLA BLA BLA BLA BLA BLA BLA BLA BLA 
BLA BLA BLA BLA BLA BLA BLA BLA BLA BLA BLA BLA BLA BLA BLA BLA BLA BLA BLA BLA 
BLA BLA BLA BLA BLA BLA BLA BLA BLA BLA BLA BLA BLA BLA BLA BLA BLA BLA BLA BLA 
BLA BLA BLA BLA BLA BLA BLA BLA BLA BLA BLA BLA BLA BLA BLA BLA BLA BLA BLA BLA 
BLA BLA BLA BLA BLA BLA BLA BLA BLA BLA BLA BLA BLA BLA BLA BLA BLA BLA BLA BLA 
BLA BLA BLA BLA BLA BLA BLA BLA BLA BLA BLA BLA BLA BLA BLA BLA BLA BLA BLA BLA 
BLA BLA BLA BLA BLA BLA BLA BLA BLA BLA BLA BLA BLA BLA BLA BLA BLA BLA BLA BLA 
BLA BLA BLA BLA BLA BLA BLA BLA BLA BLA BLA BLA BLA BLA BLA BLA BLA BLA BLA BLA 
BLA BLA BLA BLA BLA BLA BLA BLA BLA BLA BLA BLA BLA BLA BLA BLA BLA BLA BLA BLA 
BLA BLA BLA BLA BLA BLA BLA BLA BLA BLA BLA BLA BLA BLA BLA BLA BLA BLA BLA BLA 
BLA BLA BLA BLA BLA BLA BLA BLA BLA BLA BLA BLA BLA BLA BLA BLA BLA BLA BLA BLA 
BLA BLA BLA BLA BLA BLA BLA BLA BLA BLA BLA BLA BLA BLA BLA BLA BLA BLA BLA BLA 
BLA BLA BLA BLA BLA BLA BLA BLA BLA BLA BLA BLA BLA BLA BLA BLA BLA BLA BLA BLA 
BLA BLA BLA BLA BLA BLA BLA BLA BLA BLA BLA BLA BLA BLA BLA BLA BLA BLA BLA BLA 
BLA BLA BLA BLA BLA BLA BLA BLA BLA BLA BLA BLA BLA BLA BLA BLA BLA BLA BLA BLA 
BLA BLA BLA BLA BLA BLA BLA BLA BLA BLA BLA BLA BLA BLA BLA BLA BLA BLA BLA BLA 
BLA BLA BLA BLA BLA BLA BLA BLA BLA BLA BLA BLA BLA BLA BLA BLA BLA BLA BLA BLA 
BLA BLA BLA BLA BLA BLA BLA BLA BLA BLA BLA BLA BLA BLA BLA BLA BLA BLA BLA BLA 
BLA BLA BLA BLA BLA BLA BLA BLA BLA BLA BLA BLA BLA BLA BLA BLA BLA BLA BLA BLA 
BLA BLA BLA BLA BLA BLA BLA BLA BLA BLA BLA BLA BLA BLA BLA BLA BLA BLA BLA BLA 
BLA BLA BLA BLA BLA BLA BLA BLA BLA BLA BLA BLA BLA BLA BLA BLA BLA BLA BLA BLA 
BLA BLA BLA BLA BLA BLA BLA BLA BLA BLA BLA BLA BLA BLA BLA BLA BLA BLA BLA BLA 
BLA BLA BLA BLA BLA BLA BLA BLA BLA BLA BLA BLA BLA BLA BLA BLA BLA BLA BLA BLA 
BLA BLA BLA BLA BLA BLA BLA BLA BLA BLA BLA BLA BLA BLA BLA BLA BLA BLA BLA BLA 
BLA BLA BLA BLA BLA BLA BLA BLA BLA BLA BLA BLA BLA BLA BLA BLA BLA BLA BLA BLA 
BLA BLA BLA BLA BLA BLA BLA BLA BLA BLA BLA BLA BLA BLA BLA BLA BLA BLA BLA BLA 
BLA BLA BLA BLA BLA BLA BLA BLA BLA BLA BLA BLA BLA BLA BLA BLA BLA BLA BLA BLA 
BLA BLA BLA BLA BLA BLA BLA BLA BLA BLA BLA BLA BLA BLA BLA BLA BLA BLA BLA BLA 
BLA BLA BLA BLA BLA BLA BLA BLA BLA BLA BLA BLA BLA BLA BLA BLA BLA BLA BLA BLA 
BLA BLA BLA BLA BLA BLA BLA BLA BLA BLA BLA BLA BLA BLA BLA BLA BLA BLA BLA BLA 
BLA BLA BLA BLA BLA BLA BLA BLA BLA BLA BLA BLA BLA BLA BLA BLA BLA BLA BLA BLA 
BLA BLA BLA BLA BLA BLA BLA BLA BLA BLA BLA BLA BLA BLA BLA BLA BLA BLA BLA BLA 
BLA BLA BLA BLA BLA BLA BLA BLA BLA BLA BLA BLA BLA BLA BLA BLA BLA BLA BLA BLA 
BLA BLA BLA BLA BLA BLA BLA BLA BLA BLA BLA BLA BLA BLA BLA BLA BLA BLA BLA BLA 
BLA BLA BLA BLA BLA BLA BLA BLA BLA BLA BLA BLA BLA BLA BLA BLA BLA BLA BLA BLA 
BLA BLA BLA BLA BLA BLA BLA BLA BLA BLA BLA BLA BLA BLA BLA BLA BLA BLA BLA BLA 
BLA BLA BLA BLA BLA BLA BLA BLA BLA BLA BLA BLA BLA BLA BLA BLA BLA BLA BLA BLA 
BLA BLA BLA BLA BLA BLA BLA BLA BLA BLA BLA BLA BLA BLA BLA BLA BLA BLA BLA BLA 
BLA BLA BLA BLA BLA BLA BLA BLA BLA BLA BLA BLA BLA BLA BLA BLA BLA BLA BLA BLA 
BLA BLA BLA BLA BLA BLA BLA BLA BLA BLA BLA BLA BLA BLA BLA BLA BLA BLA BLA BLA 
BLA BLA BLA BLA BLA BLA BLA BLA BLA BLA BLA BLA BLA BLA BLA BLA BLA BLA BLA BLA 
BLA BLA BLA BLA BLA BLA BLA BLA BLA BLA BLA BLA BLA BLA BLA BLA BLA BLA BLA BLA 
BLA BLA BLA BLA BLA BLA BLA BLA BLA BLA BLA BLA BLA BLA BLA BLA BLA BLA BLA BLA 
BLA BLA BLA BLA BLA BLA BLA BLA BLA BLA BLA BLA BLA BLA BLA BLA BLA BLA BLA BLA 
BLA BLA BLA BLA BLA BLA BLA BLA BLA BLA BLA BLA BLA BLA BLA BLA BLA BLA BLA BLA 
BLA BLA BLA BLA BLA BLA BLA BLA BLA BLA BLA BLA BLA BLA BLA BLA BLA BLA BLA BLA 
BLA BLA BLA BLA BLA BLA BLA BLA BLA BLA BLA BLA BLA BLA BLA BLA BLA BLA BLA BLA 
BLA BLA BLA BLA BLA BLA BLA BLA BLA BLA BLA BLA BLA BLA BLA BLA BLA BLA BLA BLA 
BLA BLA BLA BLA BLA BLA BLA BLA BLA BLA BLA BLA BLA BLA BLA BLA BLA BLA BLA BLA 
BLA BLA BLA BLA BLA BLA BLA BLA BLA BLA BLA BLA BLA BLA BLA BLA BLA BLA BLA BLA 
BLA BLA BLA BLA BLA BLA BLA BLA BLA BLA BLA BLA BLA BLA BLA BLA BLA BLA BLA BLA 
BLA BLA BLA BLA BLA BLA BLA BLA BLA BLA BLA BLA BLA BLA BLA BLA BLA BLA BLA BLA 
BLA BLA BLA BLA BLA BLA BLA BLA BLA BLA BLA BLA BLA BLA BLA BLA BLA BLA BLA BLA 
BLA BLA BLA BLA BLA BLA BLA BLA BLA BLA BLA BLA BLA BLA BLA BLA BLA BLA BLA BLA 
BLA BLA BLA BLA BLA BLA BLA BLA BLA BLA BLA BLA BLA BLA BLA BLA BLA BLA BLA BLA 
BLA BLA BLA BLA BLA BLA BLA BLA BLA BLA BLA BLA BLA BLA BLA BLA BLA BLA BLA BLA 
BLA BLA BLA BLA BLA BLA BLA BLA BLA BLA BLA BLA BLA BLA BLA BLA BLA BLA BLA BLA 
BLA BLA BLA BLA BLA BLA BLA BLA BLA BLA BLA BLA BLA BLA BLA BLA BLA BLA BLA BLA 
BLA BLA BLA BLA BLA BLA BLA BLA BLA BLA BLA BLA BLA BLA BLA BLA BLA BLA BLA BLA 
BLA BLA BLA BLA BLA BLA BLA BLA BLA BLA BLA BLA BLA BLA BLA BLA BLA BLA BLA BLA 
BLA BLA BLA BLA BLA BLA BLA BLA BLA BLA BLA BLA BLA BLA BLA BLA BLA BLA BLA BLA 
BLA BLA BLA BLA BLA BLA BLA BLA BLA BLA BLA BLA BLA BLA BLA BLA BLA BLA BLA BLA 
BLA BLA BLA BLA BLA BLA BLA BLA BLA BLA BLA BLA BLA BLA BLA BLA BLA BLA BLA BLA 
BLA BLA BLA BLA BLA BLA BLA BLA BLA BLA BLA BLA BLA BLA BLA BLA BLA BLA BLA BLA 
BLA BLA BLA BLA BLA BLA BLA BLA BLA BLA BLA BLA BLA BLA BLA BLA BLA BLA BLA BLA 
BLA BLA BLA BLA BLA BLA BLA BLA BLA BLA BLA BLA BLA BLA BLA BLA BLA BLA BLA BLA 
BLA BLA BLA BLA BLA BLA BLA BLA BLA BLA BLA BLA BLA BLA BLA BLA BLA BLA BLA BLA 
BLA BLA BLA BLA BLA BLA BLA BLA BLA BLA BLA BLA BLA BLA BLA BLA BLA BLA BLA BLA 
BLA BLA BLA BLA BLA BLA BLA BLA BLA BLA BLA BLA BLA BLA BLA BLA BLA BLA BLA BLA 
BLA BLA BLA BLA BLA BLA BLA BLA BLA BLA BLA BLA BLA BLA BLA BLA BLA BLA BLA BLA 
BLA BLA BLA BLA BLA BLA BLA BLA BLA BLA BLA BLA BLA BLA BLA BLA BLA BLA BLA BLA 
BLA BLA BLA BLA BLA BLA BLA BLA BLA BLA BLA BLA BLA BLA BLA BLA BLA BLA BLA BLA 
BLA BLA BLA BLA BLA BLA BLA BLA BLA BLA BLA BLA BLA BLA BLA BLA BLA BLA BLA BLA 
BLA BLA BLA BLA BLA BLA BLA BLA BLA BLA BLA BLA BLA BLA BLA BLA BLA BLA BLA BLA 
BLA BLA BLA BLA BLA BLA BLA BLA BLA BLA BLA BLA BLA BLA BLA BLA BLA BLA BLA BLA 
BLA BLA BLA BLA BLA BLA BLA BLA BLA BLA BLA BLA BLA BLA BLA BLA BLA BLA BLA BLA 
BLA BLA BLA BLA BLA BLA BLA BLA BLA BLA BLA BLA BLA BLA BLA BLA BLA BLA BLA BLA 
BLA BLA BLA BLA BLA BLA BLA BLA BLA BLA BLA BLA BLA BLA BLA BLA BLA BLA BLA BLA 
BLA BLA BLA BLA BLA BLA BLA BLA BLA BLA BLA BLA BLA BLA BLA BLA BLA BLA BLA BLA 
BLA BLA BLA BLA BLA BLA BLA BLA BLA BLA BLA BLA BLA BLA BLA BLA BLA BLA BLA BLA 
BLA BLA BLA BLA BLA BLA BLA BLA BLA BLA BLA BLA BLA BLA BLA BLA BLA BLA BLA BLA 
BLA BLA BLA BLA BLA BLA BLA BLA BLA BLA BLA BLA BLA BLA BLA BLA BLA BLA BLA BLA 
BLA BLA BLA BLA BLA BLA BLA BLA BLA BLA BLA BLA BLA BLA BLA BLA BLA BLA BLA BLA 
BLA BLA BLA BLA BLA BLA BLA BLA BLA BLA BLA BLA BLA BLA BLA BLA BLA BLA BLA BLA 
BLA BLA BLA BLA BLA BLA BLA BLA BLA BLA BLA BLA BLA BLA BLA BLA BLA BLA BLA BLA 
BLA BLA BLA BLA BLA BLA BLA BLA BLA BLA BLA BLA BLA BLA BLA BLA BLA BLA BLA BLA 
BLA BLA BLA BLA BLA BLA BLA BLA BLA BLA BLA BLA BLA BLA BLA BLA BLA BLA BLA BLA 
BLA BLA BLA BLA BLA BLA BLA BLA BLA BLA BLA BLA BLA BLA BLA BLA BLA BLA BLA BLA 
BLA BLA BLA BLA BLA BLA BLA BLA BLA BLA BLA BLA BLA BLA BLA BLA BLA BLA BLA BLA 
BLA BLA BLA BLA BLA BLA BLA BLA BLA BLA BLA BLA BLA BLA BLA BLA BLA BLA BLA BLA 
BLA BLA BLA BLA BLA BLA BLA BLA BLA BLA BLA BLA BLA BLA BLA BLA BLA BLA BLA BLA 
BLA BLA BLA BLA BLA BLA BLA BLA BLA BLA BLA BLA BLA BLA BLA BLA BLA BLA BLA BLA 
BLA BLA BLA BLA BLA BLA BLA BLA BLA BLA BLA BLA BLA BLA BLA BLA BLA BLA BLA BLA 
BLA BLA BLA BLA BLA BLA BLA BLA BLA BLA BLA BLA BLA BLA BLA BLA BLA BLA BLA BLA 
BLA BLA BLA BLA BLA BLA BLA BLA BLA BLA BLA BLA BLA BLA BLA BLA BLA BLA BLA BLA 
BLA BLA BLA BLA BLA BLA BLA BLA BLA BLA BLA BLA BLA BLA BLA BLA BLA BLA BLA BLA 
BLA BLA BLA BLA BLA BLA BLA BLA BLA BLA BLA BLA BLA BLA BLA BLA BLA BLA BLA BLA 
BLA BLA BLA BLA BLA BLA BLA BLA BLA BLA BLA BLA BLA BLA BLA BLA BLA BLA BLA BLA 
BLA BLA BLA BLA BLA BLA BLA BLA BLA BLA BLA BLA BLA BLA BLA BLA BLA BLA BLA BLA 
BLA BLA BLA BLA BLA BLA BLA BLA BLA BLA BLA BLA BLA BLA BLA BLA BLA BLA BLA BLA 
BLA BLA BLA BLA BLA BLA BLA BLA BLA BLA BLA BLA BLA BLA BLA BLA BLA BLA BLA BLA 
BLA BLA BLA BLA BLA BLA BLA BLA BLA BLA BLA BLA BLA BLA BLA BLA BLA BLA BLA BLA 
BLA BLA BLA BLA BLA BLA BLA BLA BLA BLA BLA BLA BLA BLA BLA BLA BLA BLA BLA BLA 
BLA BLA BLA BLA BLA BLA BLA BLA BLA BLA BLA BLA BLA BLA BLA BLA BLA BLA BLA BLA 
BLA BLA BLA BLA BLA BLA BLA BLA BLA BLA BLA BLA BLA BLA BLA BLA BLA BLA BLA BLA 
BLA BLA BLA BLA BLA BLA BLA BLA BLA BLA BLA BLA BLA BLA BLA BLA BLA BLA BLA BLA 
BLA BLA BLA BLA BLA BLA BLA BLA BLA BLA BLA BLA BLA BLA BLA BLA BLA BLA BLA BLA 
BLA BLA BLA BLA BLA BLA BLA BLA BLA BLA BLA BLA BLA BLA BLA BLA BLA BLA BLA BLA 
BLA BLA BLA BLA BLA BLA BLA BLA BLA BLA BLA BLA BLA BLA BLA BLA BLA BLA BLA BLA 
BLA BLA BLA BLA BLA BLA BLA BLA BLA BLA BLA BLA BLA BLA BLA BLA BLA BLA BLA BLA 
BLA BLA BLA BLA BLA BLA BLA BLA BLA BLA BLA BLA BLA BLA BLA BLA BLA BLA BLA BLA 
BLA BLA BLA BLA BLA BLA BLA BLA BLA BLA BLA BLA BLA BLA BLA BLA BLA BLA BLA BLA 
BLA BLA BLA BLA BLA BLA BLA BLA BLA BLA BLA BLA BLA BLA BLA BLA BLA BLA BLA BLA 
BLA BLA BLA BLA BLA BLA BLA BLA BLA BLA BLA BLA BLA BLA BLA BLA BLA BLA BLA BLA 
BLA BLA BLA BLA BLA BLA BLA BLA BLA BLA BLA BLA BLA BLA BLA BLA BLA BLA BLA BLA 
BLA BLA BLA BLA BLA BLA BLA BLA BLA BLA BLA BLA BLA BLA BLA BLA BLA BLA BLA BLA 
BLA BLA BLA BLA BLA BLA BLA BLA BLA BLA BLA BLA BLA BLA BLA BLA BLA BLA BLA BLA 
BLA BLA BLA BLA BLA BLA BLA BLA BLA BLA BLA BLA BLA BLA BLA BLA BLA BLA BLA BLA 
BLA BLA BLA BLA BLA BLA BLA BLA BLA BLA BLA BLA BLA BLA BLA BLA BLA BLA BLA BLA 
BLA BLA BLA BLA BLA BLA BLA BLA BLA BLA BLA BLA BLA BLA BLA BLA BLA BLA BLA BLA 
BLA BLA BLA BLA BLA BLA BLA BLA BLA BLA BLA BLA BLA BLA BLA BLA BLA BLA BLA BLA 
BLA BLA BLA BLA BLA BLA BLA BLA BLA BLA BLA BLA BLA BLA BLA BLA BLA BLA BLA BLA 
BLA BLA BLA BLA BLA BLA BLA BLA BLA BLA BLA BLA BLA BLA BLA BLA BLA BLA BLA BLA 
BLA BLA BLA BLA BLA BLA BLA BLA BLA BLA BLA BLA BLA BLA BLA BLA BLA BLA BLA BLA 
BLA BLA BLA BLA BLA BLA BLA BLA BLA BLA BLA BLA BLA BLA BLA BLA BLA BLA BLA BLA 
BLA BLA BLA BLA BLA BLA BLA BLA BLA BLA BLA BLA BLA BLA BLA BLA BLA BLA BLA BLA 
BLA BLA BLA BLA BLA BLA BLA BLA BLA BLA BLA BLA BLA BLA BLA BLA BLA BLA BLA BLA 
BLA BLA BLA BLA BLA BLA BLA BLA BLA BLA BLA BLA BLA BLA BLA BLA BLA BLA BLA BLA 
BLA BLA BLA BLA BLA BLA BLA BLA BLA BLA BLA BLA BLA BLA BLA BLA BLA BLA BLA BLA 
BLA BLA BLA BLA BLA BLA BLA BLA BLA BLA BLA BLA BLA BLA BLA BLA BLA BLA BLA BLA 
BLA BLA BLA BLA BLA BLA BLA BLA BLA BLA BLA BLA BLA BLA BLA BLA BLA BLA BLA BLA 
BLA BLA BLA BLA BLA BLA BLA BLA BLA BLA BLA BLA BLA BLA BLA BLA BLA BLA BLA BLA 
BLA BLA BLA BLA BLA BLA BLA BLA BLA BLA BLA BLA BLA BLA BLA BLA BLA BLA BLA BLA 
BLA BLA BLA BLA BLA BLA BLA BLA BLA BLA BLA BLA BLA BLA BLA BLA BLA BLA BLA BLA 
BLA BLA BLA BLA BLA BLA BLA BLA BLA BLA BLA BLA BLA BLA BLA BLA BLA BLA BLA BLA 
BLA BLA BLA BLA BLA BLA BLA BLA BLA BLA BLA BLA BLA BLA BLA BLA BLA BLA BLA BLA 
BLA BLA BLA BLA BLA BLA BLA BLA BLA BLA BLA BLA BLA BLA BLA BLA BLA BLA BLA BLA 
BLA BLA BLA BLA BLA BLA BLA BLA BLA BLA BLA BLA BLA BLA BLA BLA BLA BLA BLA BLA 
BLA BLA BLA BLA BLA BLA BLA BLA BLA BLA BLA BLA BLA BLA BLA BLA BLA BLA BLA BLA 
BLA BLA BLA BLA BLA BLA BLA BLA BLA BLA BLA BLA BLA BLA BLA BLA BLA BLA BLA BLA 
BLA BLA BLA BLA BLA BLA BLA BLA BLA BLA BLA BLA BLA BLA BLA BLA BLA BLA BLA BLA 
BLA BLA BLA BLA BLA BLA BLA BLA BLA BLA BLA BLA BLA BLA BLA BLA BLA BLA BLA BLA 
BLA BLA BLA BLA BLA BLA BLA BLA BLA BLA BLA BLA BLA BLA BLA BLA BLA BLA BLA BLA 
BLA BLA BLA BLA BLA BLA BLA BLA BLA BLA BLA BLA BLA BLA BLA BLA BLA BLA BLA BLA 
BLA BLA BLA BLA BLA BLA BLA BLA BLA BLA BLA BLA BLA BLA BLA BLA BLA BLA BLA BLA 
BLA BLA BLA BLA BLA BLA BLA BLA BLA BLA BLA BLA BLA BLA BLA BLA BLA BLA BLA BLA 
BLA BLA BLA BLA BLA BLA BLA BLA BLA BLA BLA BLA BLA BLA BLA BLA BLA BLA BLA BLA 
BLA BLA BLA BLA BLA BLA BLA BLA BLA BLA BLA BLA BLA BLA BLA BLA BLA BLA BLA BLA 
BLA BLA BLA BLA BLA BLA BLA BLA BLA BLA BLA BLA BLA BLA BLA BLA BLA BLA BLA BLA 
BLA BLA BLA BLA BLA BLA BLA BLA BLA BLA BLA BLA BLA BLA BLA BLA BLA BLA BLA BLA 
BLA BLA BLA BLA BLA BLA BLA BLA BLA BLA BLA BLA BLA BLA BLA BLA BLA BLA BLA BLA 
BLA BLA BLA BLA BLA BLA BLA BLA BLA BLA BLA BLA BLA BLA BLA BLA BLA BLA BLA BLA 
BLA BLA BLA BLA BLA BLA BLA BLA BLA BLA BLA BLA BLA BLA BLA BLA BLA BLA BLA BLA 
BLA BLA BLA BLA BLA BLA BLA BLA BLA BLA BLA BLA BLA BLA BLA BLA BLA BLA BLA BLA 
BLA BLA BLA BLA BLA BLA BLA BLA BLA BLA BLA BLA BLA BLA BLA BLA BLA BLA BLA BLA 
BLA BLA BLA BLA BLA BLA BLA BLA BLA BLA BLA BLA BLA BLA BLA BLA BLA BLA BLA BLA 
BLA BLA BLA BLA BLA BLA BLA BLA BLA BLA BLA BLA BLA BLA BLA BLA BLA BLA BLA BLA 
BLA BLA BLA BLA BLA BLA BLA BLA BLA BLA BLA BLA BLA BLA BLA BLA BLA BLA BLA BLA 
BLA BLA BLA BLA BLA BLA BLA BLA BLA BLA BLA BLA BLA BLA BLA BLA BLA BLA BLA BLA 
BLA BLA BLA BLA BLA BLA BLA BLA BLA BLA BLA BLA BLA BLA BLA BLA BLA BLA BLA BLA 
BLA BLA BLA BLA BLA BLA BLA BLA BLA BLA BLA BLA BLA BLA BLA BLA BLA BLA BLA BLA 
BLA BLA BLA BLA BLA BLA BLA BLA BLA BLA BLA BLA BLA BLA BLA BLA BLA BLA BLA BLA 
BLA BLA BLA BLA BLA BLA BLA BLA BLA BLA BLA BLA BLA BLA BLA BLA BLA BLA BLA BLA 
BLA BLA BLA BLA BLA BLA BLA BLA BLA BLA BLA BLA BLA BLA BLA BLA BLA BLA BLA BLA 
BLA BLA BLA BLA BLA BLA BLA BLA BLA BLA BLA BLA BLA BLA BLA BLA BLA BLA BLA BLA 
BLA BLA BLA BLA BLA BLA BLA BLA BLA BLA BLA BLA BLA BLA BLA BLA BLA BLA BLA BLA 
BLA BLA BLA BLA BLA BLA BLA BLA BLA BLA BLA BLA BLA BLA BLA BLA BLA BLA BLA BLA 
BLA BLA BLA BLA BLA BLA BLA BLA BLA BLA BLA BLA BLA BLA BLA BLA BLA BLA BLA BLA 
BLA BLA BLA BLA BLA BLA BLA BLA BLA BLA BLA BLA BLA BLA BLA BLA BLA BLA BLA BLA 
BLA BLA BLA BLA BLA BLA BLA BLA BLA BLA BLA BLA BLA BLA BLA BLA BLA BLA BLA BLA 
BLA BLA BLA BLA BLA BLA BLA BLA BLA BLA BLA BLA BLA BLA BLA BLA BLA BLA BLA BLA 
BLA BLA BLA BLA BLA BLA BLA BLA BLA BLA BLA BLA BLA BLA BLA BLA BLA BLA BLA BLA 
BLA BLA BLA BLA BLA BLA BLA BLA BLA BLA BLA BLA BLA BLA BLA BLA BLA BLA BLA BLA 
BLA BLA BLA BLA BLA BLA BLA BLA BLA BLA BLA BLA BLA BLA BLA BLA BLA BLA BLA BLA 
BLA BLA BLA BLA BLA BLA BLA BLA BLA BLA BLA BLA BLA BLA BLA BLA BLA BLA BLA BLA 
BLA BLA BLA BLA BLA BLA BLA BLA BLA BLA BLA BLA BLA BLA BLA BLA BLA BLA BLA BLA 
BLA BLA BLA BLA BLA BLA BLA BLA BLA BLA BLA BLA BLA BLA BLA BLA BLA BLA BLA BLA 
BLA BLA BLA BLA BLA BLA BLA BLA BLA BLA BLA BLA BLA BLA BLA BLA BLA BLA BLA BLA 
BLA BLA BLA BLA BLA BLA BLA BLA BLA BLA BLA BLA BLA BLA BLA BLA BLA BLA BLA BLA 
BLA BLA BLA BLA BLA BLA BLA BLA BLA BLA BLA BLA BLA BLA BLA BLA BLA BLA BLA BLA 
BLA BLA BLA BLA BLA BLA BLA BLA BLA BLA BLA BLA BLA BLA BLA BLA BLA BLA BLA BLA 
BLA BLA BLA BLA BLA BLA BLA BLA BLA BLA BLA BLA BLA BLA BLA BLA BLA BLA BLA BLA 
BLA BLA BLA BLA BLA BLA BLA BLA BLA BLA BLA BLA BLA BLA BLA BLA BLA BLA BLA BLA 
BLA BLA BLA BLA BLA BLA BLA BLA BLA BLA BLA BLA BLA BLA BLA BLA BLA BLA BLA BLA 
BLA BLA BLA BLA BLA BLA BLA BLA BLA BLA BLA BLA BLA BLA BLA BLA BLA BLA BLA BLA 
BLA BLA BLA BLA BLA BLA BLA BLA BLA BLA BLA BLA BLA BLA BLA BLA BLA BLA BLA BLA 
BLA BLA BLA BLA BLA BLA BLA BLA BLA BLA BLA BLA BLA BLA BLA BLA BLA BLA BLA BLA 
BLA BLA BLA BLA BLA BLA BLA BLA BLA BLA BLA BLA BLA BLA BLA BLA BLA BLA BLA BLA 
BLA BLA BLA BLA BLA BLA BLA BLA BLA BLA BLA BLA BLA BLA BLA BLA BLA BLA BLA BLA 
BLA BLA BLA BLA BLA BLA BLA BLA BLA BLA BLA BLA BLA BLA BLA BLA BLA BLA BLA BLA 
BLA BLA BLA BLA BLA BLA BLA BLA BLA BLA BLA BLA BLA BLA BLA BLA BLA BLA BLA BLA 
BLA BLA BLA BLA BLA BLA BLA BLA BLA BLA BLA BLA BLA BLA BLA BLA BLA BLA BLA BLA 
BLA BLA BLA BLA BLA BLA BLA BLA BLA BLA BLA BLA BLA BLA BLA BLA BLA BLA BLA BLA 
BLA BLA BLA BLA BLA BLA BLA BLA BLA BLA BLA BLA BLA BLA BLA BLA BLA BLA BLA BLA 
BLA BLA BLA BLA BLA BLA BLA BLA BLA BLA BLA BLA BLA BLA BLA BLA BLA BLA BLA BLA 
BLA BLA BLA BLA BLA BLA BLA BLA BLA BLA BLA BLA BLA BLA BLA BLA BLA BLA BLA BLA 
BLA BLA BLA BLA BLA BLA BLA BLA BLA BLA BLA BLA BLA BLA BLA BLA BLA BLA BLA BLA 
BLA BLA BLA BLA BLA BLA BLA BLA BLA BLA BLA BLA BLA BLA BLA BLA BLA BLA BLA BLA 
BLA BLA BLA BLA BLA BLA BLA BLA BLA BLA BLA BLA BLA BLA BLA BLA BLA BLA BLA BLA 
BLA BLA BLA BLA BLA BLA BLA BLA BLA BLA BLA BLA BLA BLA BLA BLA BLA BLA BLA BLA 
BLA BLA BLA BLA BLA BLA BLA BLA BLA BLA BLA BLA BLA BLA BLA BLA BLA BLA BLA BLA 
BLA BLA BLA BLA BLA BLA BLA BLA BLA BLA BLA BLA BLA BLA BLA BLA BLA BLA BLA BLA 
BLA BLA BLA BLA BLA BLA BLA BLA BLA BLA BLA BLA BLA BLA BLA BLA BLA BLA BLA BLA 
BLA BLA BLA BLA BLA BLA BLA BLA BLA BLA BLA BLA BLA BLA BLA BLA BLA BLA BLA BLA 
BLA BLA BLA BLA BLA BLA BLA BLA BLA BLA BLA BLA BLA BLA BLA BLA BLA BLA BLA BLA 
BLA BLA BLA BLA BLA BLA BLA BLA BLA BLA BLA BLA BLA BLA BLA BLA BLA BLA BLA BLA 
BLA BLA BLA BLA BLA BLA BLA BLA BLA BLA BLA BLA BLA BLA BLA BLA BLA BLA BLA BLA 
BLA BLA BLA BLA BLA BLA BLA BLA BLA BLA BLA BLA BLA BLA BLA BLA BLA BLA BLA BLA 
BLA BLA BLA BLA BLA BLA BLA BLA BLA BLA BLA BLA BLA BLA BLA BLA BLA BLA BLA BLA 
BLA BLA BLA BLA BLA BLA BLA BLA BLA BLA BLA BLA BLA BLA BLA BLA BLA BLA BLA BLA 
BLA BLA BLA BLA BLA BLA BLA BLA BLA BLA BLA BLA BLA BLA BLA BLA BLA BLA BLA BLA 
BLA BLA BLA BLA BLA BLA BLA BLA BLA BLA BLA BLA BLA BLA BLA BLA BLA BLA BLA BLA 
BLA BLA BLA BLA BLA BLA BLA BLA BLA BLA BLA BLA BLA BLA BLA BLA BLA BLA BLA BLA 
BLA BLA BLA BLA BLA BLA BLA BLA BLA BLA BLA BLA BLA BLA BLA BLA BLA BLA BLA BLA 
BLA BLA BLA BLA BLA BLA BLA BLA BLA BLA BLA BLA BLA BLA BLA BLA BLA BLA BLA BLA 
BLA BLA BLA BLA BLA BLA BLA BLA BLA BLA BLA BLA BLA BLA BLA BLA BLA BLA BLA BLA 
BLA BLA BLA BLA BLA BLA BLA BLA BLA BLA BLA BLA BLA BLA BLA BLA BLA BLA BLA BLA 
BLA BLA BLA BLA BLA BLA BLA BLA BLA BLA BLA BLA BLA BLA BLA BLA BLA BLA BLA BLA 
BLA BLA BLA BLA BLA BLA BLA BLA BLA BLA BLA BLA BLA BLA BLA BLA BLA BLA BLA BLA 
BLA BLA BLA BLA BLA BLA BLA BLA BLA BLA BLA BLA BLA BLA BLA BLA BLA BLA BLA BLA 
BLA BLA BLA BLA BLA BLA BLA BLA BLA BLA BLA BLA BLA BLA BLA BLA BLA BLA BLA BLA 
BLA BLA BLA BLA BLA BLA BLA BLA BLA BLA BLA BLA BLA BLA BLA BLA BLA BLA BLA BLA 
BLA BLA BLA BLA BLA BLA BLA BLA BLA BLA BLA BLA BLA BLA BLA BLA BLA BLA BLA BLA 
BLA BLA BLA BLA BLA BLA BLA BLA BLA BLA BLA BLA BLA BLA BLA BLA BLA BLA BLA BLA 
BLA BLA BLA BLA BLA BLA BLA BLA BLA BLA BLA BLA BLA BLA BLA BLA BLA BLA BLA BLA 
BLA BLA BLA BLA BLA BLA BLA BLA BLA BLA BLA BLA BLA BLA BLA BLA BLA BLA BLA BLA 
BLA BLA BLA BLA BLA BLA BLA BLA BLA BLA BLA BLA BLA BLA BLA BLA BLA BLA BLA BLA 
BLA BLA BLA BLA BLA BLA BLA BLA BLA BLA BLA BLA BLA BLA BLA BLA BLA BLA BLA BLA 
BLA BLA BLA BLA BLA BLA BLA BLA BLA BLA BLA BLA BLA BLA BLA BLA BLA BLA BLA BLA 
BLA BLA BLA BLA BLA BLA BLA BLA BLA BLA BLA BLA BLA BLA BLA BLA BLA BLA BLA BLA 
BLA BLA BLA BLA BLA BLA BLA BLA BLA BLA BLA BLA BLA BLA BLA BLA BLA BLA BLA BLA 
BLA BLA BLA BLA BLA BLA BLA BLA BLA BLA BLA BLA BLA BLA BLA BLA BLA BLA BLA BLA 
BLA BLA BLA BLA BLA BLA BLA BLA BLA BLA BLA BLA BLA BLA BLA BLA BLA BLA BLA BLA 
BLA BLA BLA BLA BLA BLA BLA BLA BLA BLA BLA BLA BLA BLA BLA BLA BLA BLA BLA BLA 
BLA BLA BLA BLA BLA BLA BLA BLA BLA BLA BLA BLA BLA BLA BLA BLA BLA BLA BLA BLA 
BLA BLA BLA BLA BLA BLA BLA BLA BLA BLA BLA BLA BLA BLA BLA BLA BLA BLA BLA BLA 
BLA BLA BLA BLA BLA BLA BLA BLA BLA BLA BLA BLA BLA BLA BLA BLA BLA BLA BLA BLA 
BLA BLA BLA BLA BLA BLA BLA BLA BLA BLA BLA BLA BLA BLA BLA BLA BLA BLA BLA BLA 
BLA BLA BLA BLA BLA BLA BLA BLA BLA BLA BLA BLA BLA BLA BLA BLA BLA BLA BLA BLA 
BLA BLA BLA BLA BLA BLA BLA BLA BLA BLA BLA BLA BLA BLA BLA BLA BLA BLA BLA BLA 
BLA BLA BLA BLA BLA BLA BLA BLA BLA BLA BLA BLA BLA BLA BLA BLA BLA BLA BLA BLA 
BLA BLA BLA BLA BLA BLA BLA BLA BLA BLA BLA BLA BLA BLA BLA BLA BLA BLA BLA BLA 
BLA BLA BLA BLA BLA BLA BLA BLA BLA BLA BLA BLA BLA BLA BLA BLA BLA BLA BLA BLA 
BLA BLA BLA BLA BLA BLA BLA BLA BLA BLA BLA BLA BLA BLA BLA BLA BLA BLA BLA BLA 
BLA BLA BLA BLA BLA BLA BLA BLA BLA BLA BLA BLA BLA BLA BLA BLA BLA BLA BLA BLA 
BLA BLA BLA BLA BLA BLA BLA BLA BLA BLA BLA BLA BLA BLA BLA BLA BLA BLA BLA BLA 
BLA BLA BLA BLA BLA BLA BLA BLA BLA BLA BLA BLA BLA BLA BLA BLA BLA BLA BLA BLA 
BLA BLA BLA BLA BLA BLA BLA BLA BLA BLA BLA BLA BLA BLA BLA BLA BLA BLA BLA BLA 
BLA BLA BLA BLA BLA BLA BLA BLA BLA BLA BLA BLA BLA BLA BLA BLA BLA BLA BLA BLA 
BLA BLA BLA BLA BLA BLA BLA BLA BLA BLA BLA BLA BLA BLA BLA BLA BLA BLA BLA BLA 
BLA BLA BLA BLA BLA BLA BLA BLA BLA BLA BLA BLA BLA BLA BLA BLA BLA BLA BLA BLA 
BLA BLA BLA BLA BLA BLA BLA BLA BLA BLA BLA BLA BLA BLA BLA BLA BLA BLA BLA BLA 
BLA BLA BLA BLA BLA BLA BLA BLA BLA BLA BLA BLA BLA BLA BLA BLA BLA BLA BLA BLA 
BLA BLA BLA BLA BLA BLA BLA BLA BLA BLA BLA BLA BLA BLA BLA BLA BLA BLA BLA BLA 
BLA BLA BLA BLA BLA BLA BLA BLA BLA BLA BLA BLA BLA BLA BLA BLA BLA BLA BLA BLA 
BLA BLA BLA BLA BLA BLA BLA BLA BLA BLA BLA BLA BLA BLA BLA BLA BLA BLA BLA BLA 
BLA BLA BLA BLA BLA BLA BLA BLA BLA BLA BLA BLA BLA BLA BLA BLA BLA BLA BLA BLA 
BLA BLA BLA BLA BLA BLA BLA BLA BLA BLA BLA BLA BLA BLA BLA BLA BLA BLA BLA BLA 
BLA BLA BLA BLA BLA BLA BLA BLA BLA BLA BLA BLA BLA BLA BLA BLA BLA BLA BLA BLA 
BLA BLA BLA BLA BLA BLA BLA BLA BLA BLA BLA BLA BLA BLA BLA BLA BLA BLA BLA BLA 
BLA BLA BLA BLA BLA BLA BLA BLA BLA BLA BLA BLA BLA BLA BLA BLA BLA BLA BLA BLA 
BLA BLA BLA BLA BLA BLA BLA BLA BLA BLA BLA BLA BLA BLA BLA BLA BLA BLA BLA BLA 
BLA BLA BLA BLA BLA BLA BLA BLA BLA BLA BLA BLA BLA BLA BLA BLA BLA BLA BLA BLA 
BLA BLA BLA BLA BLA BLA BLA BLA BLA BLA BLA BLA BLA BLA BLA BLA BLA BLA BLA BLA 
BLA BLA BLA BLA BLA BLA BLA BLA BLA BLA BLA BLA BLA BLA BLA BLA BLA BLA BLA BLA 
BLA BLA BLA BLA BLA BLA BLA BLA BLA BLA BLA BLA BLA BLA BLA BLA BLA BLA BLA BLA 
BLA BLA BLA BLA BLA BLA BLA BLA BLA BLA BLA BLA BLA BLA BLA BLA BLA BLA BLA BLA 
BLA BLA BLA BLA BLA BLA BLA BLA BLA BLA BLA BLA BLA BLA BLA BLA BLA BLA BLA BLA 
BLA BLA BLA BLA BLA BLA BLA BLA BLA BLA BLA BLA BLA BLA BLA BLA BLA BLA BLA BLA 
BLA BLA BLA BLA BLA BLA BLA BLA BLA BLA BLA BLA BLA BLA BLA BLA BLA BLA BLA BLA 
BLA BLA BLA BLA BLA BLA BLA BLA BLA BLA BLA BLA BLA BLA BLA BLA BLA BLA BLA BLA 
BLA BLA BLA BLA BLA BLA BLA BLA BLA BLA BLA BLA BLA BLA BLA BLA BLA BLA BLA BLA 
BLA BLA BLA BLA BLA BLA BLA BLA BLA BLA BLA BLA BLA BLA BLA BLA BLA BLA BLA BLA 
BLA BLA BLA BLA BLA BLA BLA BLA BLA BLA BLA BLA BLA BLA BLA BLA BLA BLA BLA BLA 
BLA BLA BLA BLA BLA BLA BLA BLA BLA BLA BLA BLA BLA BLA BLA BLA BLA BLA BLA BLA 
BLA BLA BLA BLA BLA BLA BLA BLA BLA BLA BLA BLA BLA BLA BLA BLA BLA BLA BLA BLA 
BLA BLA BLA BLA BLA BLA BLA BLA BLA BLA BLA BLA BLA BLA BLA BLA BLA BLA BLA BLA 
BLA BLA BLA BLA BLA BLA BLA BLA BLA BLA BLA BLA BLA BLA BLA BLA BLA BLA BLA BLA 
BLA BLA BLA BLA BLA BLA BLA BLA BLA BLA BLA BLA BLA BLA BLA BLA BLA BLA BLA BLA 
BLA BLA BLA BLA BLA BLA BLA BLA BLA BLA BLA BLA BLA BLA BLA BLA BLA BLA BLA BLA 
BLA BLA BLA BLA BLA BLA BLA BLA BLA BLA BLA BLA BLA BLA BLA BLA BLA BLA BLA BLA 
BLA BLA BLA BLA BLA BLA BLA BLA BLA BLA BLA BLA BLA BLA BLA BLA BLA BLA BLA BLA 
BLA BLA BLA BLA BLA BLA BLA BLA BLA BLA BLA BLA BLA BLA BLA BLA BLA BLA BLA BLA 
BLA BLA BLA BLA BLA BLA BLA BLA BLA BLA BLA BLA BLA BLA BLA BLA BLA BLA BLA BLA 
BLA BLA BLA BLA BLA BLA BLA BLA BLA BLA BLA BLA BLA BLA BLA BLA BLA BLA BLA BLA 
BLA BLA BLA BLA BLA BLA BLA BLA BLA BLA BLA BLA BLA BLA BLA BLA BLA BLA BLA BLA 
BLA BLA BLA BLA BLA BLA BLA BLA BLA BLA BLA BLA BLA BLA BLA BLA BLA BLA BLA BLA 
BLA BLA BLA BLA BLA BLA BLA BLA BLA BLA BLA BLA BLA BLA BLA BLA BLA BLA BLA BLA 
BLA BLA BLA BLA BLA BLA BLA BLA BLA BLA BLA BLA BLA BLA BLA BLA BLA BLA BLA BLA 
BLA BLA BLA BLA BLA BLA BLA BLA BLA BLA BLA BLA BLA BLA BLA BLA BLA BLA BLA BLA 
BLA BLA BLA BLA BLA BLA BLA BLA BLA BLA BLA BLA BLA BLA BLA BLA BLA BLA BLA BLA 
BLA BLA BLA BLA BLA BLA BLA BLA BLA BLA BLA BLA BLA BLA BLA BLA BLA BLA BLA BLA 
BLA BLA BLA BLA BLA BLA BLA BLA BLA BLA BLA BLA BLA BLA BLA BLA BLA BLA BLA BLA 
BLA BLA BLA BLA BLA BLA BLA BLA BLA BLA BLA BLA BLA BLA BLA BLA BLA BLA BLA BLA 
BLA BLA BLA BLA BLA BLA BLA BLA BLA BLA BLA BLA BLA BLA BLA BLA BLA BLA BLA BLA 
BLA BLA BLA BLA BLA BLA BLA BLA BLA BLA BLA BLA BLA BLA BLA BLA BLA BLA BLA BLA 
BLA BLA BLA BLA BLA BLA BLA BLA BLA BLA BLA BLA BLA BLA BLA BLA BLA BLA BLA BLA 
BLA BLA BLA BLA BLA BLA BLA BLA BLA BLA BLA BLA BLA BLA BLA BLA BLA BLA BLA BLA 
BLA BLA BLA BLA BLA BLA BLA BLA BLA BLA BLA BLA BLA BLA BLA BLA BLA BLA BLA BLA 
BLA BLA BLA BLA BLA BLA BLA BLA BLA BLA BLA BLA BLA BLA BLA BLA BLA BLA BLA BLA 
BLA BLA BLA BLA BLA BLA BLA BLA BLA BLA BLA BLA BLA BLA BLA BLA BLA BLA BLA BLA 
BLA BLA BLA BLA BLA BLA BLA BLA BLA BLA BLA BLA BLA BLA BLA BLA BLA BLA BLA BLA 
BLA BLA BLA BLA BLA BLA BLA BLA BLA BLA BLA BLA BLA BLA BLA BLA BLA BLA BLA BLA 
BLA BLA BLA BLA BLA BLA BLA BLA BLA BLA BLA BLA BLA BLA BLA BLA BLA BLA BLA BLA 
BLA BLA BLA BLA BLA BLA BLA BLA BLA BLA BLA BLA BLA BLA BLA BLA BLA BLA BLA BLA 
BLA BLA BLA BLA BLA BLA BLA BLA BLA BLA BLA BLA BLA BLA BLA BLA BLA BLA BLA BLA 
BLA BLA BLA BLA BLA BLA BLA BLA BLA BLA BLA BLA BLA BLA BLA BLA BLA BLA BLA BLA 
BLA BLA BLA BLA BLA BLA BLA BLA BLA BLA BLA BLA BLA BLA BLA BLA BLA BLA BLA BLA 
BLA BLA BLA BLA BLA BLA BLA BLA BLA BLA BLA BLA BLA BLA BLA BLA BLA BLA BLA BLA 
BLA BLA BLA BLA BLA BLA BLA BLA BLA BLA BLA BLA BLA BLA BLA BLA BLA BLA BLA BLA 
BLA BLA BLA BLA BLA BLA BLA BLA BLA BLA BLA BLA BLA BLA BLA BLA BLA BLA BLA BLA 
BLA BLA BLA BLA BLA BLA BLA BLA BLA BLA BLA BLA BLA BLA BLA BLA BLA BLA BLA BLA 
BLA BLA BLA BLA BLA BLA BLA BLA BLA BLA BLA BLA BLA BLA BLA BLA BLA BLA BLA BLA 
BLA BLA BLA BLA BLA BLA BLA BLA BLA BLA BLA BLA BLA BLA BLA BLA BLA BLA BLA BLA 
BLA BLA BLA BLA BLA BLA BLA BLA BLA BLA BLA BLA BLA BLA BLA BLA BLA BLA BLA BLA 
BLA BLA BLA BLA BLA BLA BLA BLA BLA BLA BLA BLA BLA BLA BLA BLA BLA BLA BLA BLA 
BLA BLA BLA BLA BLA BLA BLA BLA BLA BLA BLA BLA BLA BLA BLA BLA BLA BLA BLA BLA 
BLA BLA BLA BLA BLA BLA BLA BLA BLA BLA BLA BLA BLA BLA BLA BLA BLA BLA BLA BLA 
BLA BLA BLA BLA BLA BLA BLA BLA BLA BLA BLA BLA BLA BLA BLA BLA BLA BLA BLA BLA 
BLA BLA BLA BLA BLA BLA BLA BLA BLA BLA BLA BLA BLA BLA BLA BLA BLA BLA BLA BLA 
BLA BLA BLA BLA BLA BLA BLA BLA BLA BLA BLA BLA BLA BLA BLA BLA BLA BLA BLA BLA 
BLA BLA BLA BLA BLA BLA BLA BLA BLA BLA BLA BLA BLA BLA BLA BLA BLA BLA BLA BLA 
BLA BLA BLA BLA BLA BLA BLA BLA BLA BLA BLA BLA BLA BLA BLA BLA BLA BLA BLA BLA 
BLA BLA BLA BLA BLA BLA BLA BLA BLA BLA BLA BLA BLA BLA BLA BLA BLA BLA BLA BLA 
BLA BLA BLA BLA BLA BLA BLA BLA BLA BLA BLA BLA BLA BLA BLA BLA BLA BLA BLA BLA 
BLA BLA BLA BLA BLA BLA BLA BLA BLA BLA BLA BLA BLA BLA BLA BLA BLA BLA BLA BLA 
BLA BLA BLA BLA BLA BLA BLA BLA BLA BLA BLA BLA BLA BLA BLA BLA BLA BLA BLA BLA 
BLA BLA BLA BLA BLA BLA BLA BLA BLA BLA BLA BLA BLA BLA BLA BLA BLA BLA BLA BLA 
BLA BLA BLA BLA BLA BLA BLA BLA BLA BLA BLA BLA BLA BLA BLA BLA BLA BLA BLA BLA 
BLA BLA BLA BLA BLA BLA BLA BLA BLA BLA BLA BLA BLA BLA BLA BLA BLA BLA BLA BLA 
BLA BLA BLA BLA BLA BLA BLA BLA BLA BLA BLA BLA BLA BLA BLA BLA BLA BLA BLA BLA 
BLA BLA BLA BLA BLA BLA BLA BLA BLA BLA BLA BLA BLA BLA BLA BLA BLA BLA BLA BLA 
BLA BLA BLA BLA BLA BLA BLA BLA BLA BLA BLA BLA BLA BLA BLA BLA BLA BLA BLA BLA 
BLA BLA BLA BLA BLA BLA BLA BLA BLA BLA BLA BLA BLA BLA BLA BLA BLA BLA BLA BLA 
BLA BLA BLA BLA BLA BLA BLA BLA BLA BLA BLA BLA BLA BLA BLA BLA BLA BLA BLA BLA 
BLA BLA BLA BLA BLA BLA BLA BLA BLA BLA BLA BLA BLA BLA BLA BLA BLA BLA BLA BLA 
BLA BLA BLA BLA BLA BLA BLA BLA BLA BLA BLA BLA BLA BLA BLA BLA BLA BLA BLA BLA 
BLA BLA BLA BLA BLA BLA BLA BLA BLA BLA BLA BLA BLA BLA BLA BLA BLA BLA BLA BLA 
BLA BLA BLA BLA BLA BLA BLA BLA BLA BLA BLA BLA BLA BLA BLA BLA BLA BLA BLA BLA 
BLA BLA BLA BLA BLA BLA BLA BLA BLA BLA BLA BLA BLA BLA BLA BLA BLA BLA BLA BLA 
BLA BLA BLA BLA BLA BLA BLA BLA BLA BLA BLA BLA BLA BLA BLA BLA BLA BLA BLA BLA 
BLA BLA BLA BLA BLA BLA BLA BLA BLA BLA BLA BLA BLA BLA BLA BLA BLA BLA BLA BLA 
BLA BLA BLA BLA BLA BLA BLA BLA BLA BLA BLA BLA BLA BLA BLA BLA BLA BLA BLA BLA 
BLA BLA BLA BLA BLA BLA BLA BLA BLA BLA BLA BLA BLA BLA BLA BLA BLA BLA BLA BLA 
BLA BLA BLA BLA BLA BLA BLA BLA BLA BLA BLA BLA BLA BLA BLA BLA BLA BLA BLA BLA 
BLA BLA BLA BLA BLA BLA BLA BLA BLA BLA BLA BLA BLA BLA BLA BLA BLA BLA BLA BLA 
BLA BLA BLA BLA BLA BLA BLA BLA BLA BLA BLA BLA BLA BLA BLA BLA BLA BLA BLA BLA 
BLA BLA BLA BLA BLA BLA BLA BLA BLA BLA BLA BLA BLA BLA BLA BLA BLA BLA BLA BLA 
BLA BLA BLA BLA BLA BLA BLA BLA BLA BLA BLA BLA BLA BLA BLA BLA BLA BLA BLA BLA 
BLA BLA BLA BLA BLA BLA BLA BLA BLA BLA BLA BLA BLA BLA BLA BLA BLA BLA BLA BLA 
BLA BLA BLA BLA BLA BLA BLA BLA BLA BLA BLA BLA BLA BLA BLA BLA BLA BLA BLA BLA 
BLA BLA BLA BLA BLA BLA BLA BLA BLA BLA BLA BLA BLA BLA BLA BLA BLA BLA BLA BLA 
BLA BLA BLA BLA BLA BLA BLA BLA BLA BLA BLA BLA BLA BLA BLA BLA BLA BLA BLA BLA 
BLA BLA BLA BLA BLA BLA BLA BLA BLA BLA BLA BLA BLA BLA BLA BLA BLA BLA BLA BLA 
BLA BLA BLA BLA BLA BLA BLA BLA BLA BLA BLA BLA BLA BLA BLA BLA BLA BLA BLA BLA 
BLA BLA BLA BLA BLA BLA BLA BLA BLA BLA BLA BLA BLA BLA BLA BLA BLA BLA BLA BLA 
BLA BLA BLA BLA BLA BLA BLA BLA BLA BLA BLA BLA BLA BLA BLA BLA BLA BLA BLA BLA 
BLA BLA BLA BLA BLA BLA BLA BLA BLA BLA BLA BLA BLA BLA BLA BLA BLA BLA BLA BLA 
BLA BLA BLA BLA BLA BLA BLA BLA BLA BLA BLA BLA BLA BLA BLA BLA BLA BLA BLA BLA 
BLA BLA BLA BLA BLA BLA BLA BLA BLA BLA BLA BLA BLA BLA BLA BLA BLA BLA BLA BLA 
BLA BLA BLA BLA BLA BLA BLA BLA BLA BLA BLA BLA BLA BLA BLA BLA BLA BLA BLA BLA 
BLA BLA BLA BLA BLA BLA BLA BLA BLA BLA BLA BLA BLA BLA BLA BLA BLA BLA BLA BLA 
BLA BLA BLA BLA BLA BLA BLA BLA BLA BLA BLA BLA BLA BLA BLA BLA BLA BLA BLA BLA 
BLA BLA BLA BLA BLA BLA BLA BLA BLA BLA BLA BLA BLA BLA BLA BLA BLA BLA BLA BLA 
BLA BLA BLA BLA BLA BLA BLA BLA BLA BLA BLA BLA BLA BLA BLA BLA BLA BLA BLA BLA 
BLA BLA BLA BLA BLA BLA BLA BLA BLA BLA BLA BLA BLA BLA BLA BLA BLA BLA BLA BLA 
BLA BLA BLA BLA BLA BLA BLA BLA BLA BLA BLA BLA BLA BLA BLA BLA BLA BLA BLA BLA 
BLA BLA BLA BLA BLA BLA BLA BLA BLA BLA BLA BLA BLA BLA BLA BLA BLA BLA BLA BLA 
BLA BLA BLA BLA BLA BLA BLA BLA BLA BLA BLA BLA BLA BLA BLA BLA BLA BLA BLA BLA 
BLA BLA BLA BLA BLA BLA BLA BLA BLA BLA BLA BLA BLA BLA BLA BLA BLA BLA BLA BLA 
BLA BLA BLA BLA BLA BLA BLA BLA BLA BLA BLA BLA BLA BLA BLA BLA BLA BLA BLA BLA 
BLA BLA BLA BLA BLA BLA BLA BLA BLA BLA BLA BLA BLA BLA BLA BLA BLA BLA BLA BLA 
BLA BLA BLA BLA BLA BLA BLA BLA BLA BLA BLA BLA BLA BLA BLA BLA BLA BLA BLA BLA 
BLA BLA BLA BLA BLA BLA BLA BLA BLA BLA BLA BLA BLA BLA BLA BLA BLA BLA BLA BLA 
BLA BLA BLA BLA BLA BLA BLA BLA BLA BLA BLA BLA BLA BLA BLA BLA BLA BLA BLA BLA 
BLA BLA BLA BLA BLA BLA BLA BLA BLA BLA BLA BLA BLA BLA BLA BLA BLA BLA BLA BLA 
BLA BLA BLA BLA BLA BLA BLA BLA BLA BLA BLA BLA BLA BLA BLA BLA BLA BLA BLA BLA 
BLA BLA BLA BLA BLA BLA BLA BLA BLA BLA BLA BLA BLA BLA BLA BLA BLA BLA BLA BLA 
BLA BLA BLA BLA BLA BLA BLA BLA BLA BLA BLA BLA BLA BLA BLA BLA BLA BLA BLA BLA 
BLA BLA BLA BLA BLA BLA BLA BLA BLA BLA BLA BLA BLA BLA BLA BLA BLA BLA BLA BLA 
BLA BLA BLA BLA BLA BLA BLA BLA BLA BLA BLA BLA BLA BLA BLA BLA BLA BLA BLA BLA 
BLA BLA BLA BLA BLA BLA BLA BLA BLA BLA BLA BLA BLA BLA BLA BLA BLA BLA BLA BLA 
BLA BLA BLA BLA BLA BLA BLA BLA BLA BLA BLA BLA BLA BLA BLA BLA BLA BLA BLA BLA 
BLA BLA BLA BLA BLA BLA BLA BLA BLA BLA BLA BLA BLA BLA BLA BLA BLA BLA BLA BLA 
BLA BLA BLA BLA BLA BLA BLA BLA BLA BLA BLA BLA BLA BLA BLA BLA BLA BLA BLA BLA 
BLA BLA BLA BLA BLA BLA BLA BLA BLA BLA BLA BLA BLA BLA BLA BLA BLA BLA BLA BLA 
BLA BLA BLA BLA BLA BLA BLA BLA BLA BLA BLA BLA BLA BLA BLA BLA BLA BLA BLA BLA 
BLA BLA BLA BLA BLA BLA BLA BLA BLA BLA BLA BLA BLA BLA BLA BLA BLA BLA BLA BLA 
BLA BLA BLA BLA BLA BLA BLA BLA BLA BLA BLA BLA BLA BLA BLA BLA BLA BLA BLA BLA 
BLA BLA BLA BLA BLA BLA BLA BLA BLA BLA BLA BLA BLA BLA BLA BLA BLA BLA BLA BLA 
BLA BLA BLA BLA BLA BLA BLA BLA BLA BLA BLA BLA BLA BLA BLA BLA BLA BLA BLA BLA 
BLA BLA BLA BLA BLA BLA BLA BLA BLA BLA BLA BLA BLA BLA BLA BLA BLA BLA BLA BLA 
BLA BLA BLA BLA BLA BLA BLA BLA BLA BLA BLA BLA BLA BLA BLA BLA BLA BLA BLA BLA 
BLA BLA BLA BLA BLA BLA BLA BLA BLA BLA BLA BLA BLA BLA BLA BLA BLA BLA BLA BLA 
BLA BLA BLA BLA BLA BLA BLA BLA BLA BLA BLA BLA BLA BLA BLA BLA BLA BLA BLA BLA 
BLA BLA BLA BLA BLA BLA BLA BLA BLA BLA BLA BLA BLA BLA BLA BLA BLA BLA BLA BLA 
BLA BLA BLA BLA BLA BLA BLA BLA BLA BLA BLA BLA BLA BLA BLA BLA BLA BLA BLA BLA 
BLA BLA BLA BLA BLA BLA BLA BLA BLA BLA BLA BLA BLA BLA BLA BLA BLA BLA BLA BLA 
BLA BLA BLA BLA BLA BLA BLA BLA BLA BLA BLA BLA BLA BLA BLA BLA BLA BLA BLA BLA 
BLA BLA BLA BLA BLA BLA BLA BLA BLA BLA BLA BLA BLA BLA BLA BLA BLA BLA BLA BLA 
BLA BLA BLA BLA BLA BLA BLA BLA BLA BLA BLA BLA BLA BLA BLA BLA BLA BLA BLA BLA 
BLA BLA BLA BLA BLA BLA BLA BLA BLA BLA BLA BLA BLA BLA BLA BLA BLA BLA BLA BLA 
BLA BLA BLA BLA BLA BLA BLA BLA BLA BLA BLA BLA BLA BLA BLA BLA BLA BLA BLA BLA 
BLA BLA BLA BLA BLA BLA BLA BLA BLA BLA BLA BLA BLA BLA BLA BLA BLA BLA BLA BLA 
BLA BLA BLA BLA BLA BLA BLA BLA BLA BLA BLA BLA BLA BLA BLA BLA BLA BLA BLA BLA 
BLA BLA BLA BLA BLA BLA BLA BLA BLA BLA BLA BLA BLA BLA BLA BLA BLA BLA BLA BLA 
BLA BLA BLA BLA BLA BLA BLA BLA BLA BLA BLA BLA BLA BLA BLA BLA BLA BLA BLA BLA 
BLA BLA BLA BLA BLA BLA BLA BLA BLA BLA BLA BLA BLA BLA BLA BLA BLA BLA BLA BLA 
BLA BLA BLA BLA BLA BLA BLA BLA BLA BLA BLA BLA BLA BLA BLA BLA BLA BLA BLA BLA 
BLA BLA BLA BLA BLA BLA BLA BLA BLA BLA BLA BLA BLA BLA BLA BLA BLA BLA BLA BLA 
BLA BLA BLA BLA BLA BLA BLA BLA BLA BLA BLA BLA BLA BLA BLA BLA BLA BLA BLA BLA 
BLA BLA BLA BLA BLA BLA BLA BLA BLA BLA BLA BLA BLA BLA BLA BLA BLA BLA BLA BLA 
BLA BLA BLA BLA BLA BLA BLA BLA BLA BLA BLA BLA BLA BLA BLA BLA BLA BLA BLA BLA 
BLA BLA BLA BLA BLA BLA BLA BLA BLA BLA BLA BLA BLA BLA BLA BLA BLA BLA BLA BLA 
BLA BLA BLA BLA BLA BLA BLA BLA BLA BLA BLA BLA BLA BLA BLA BLA BLA BLA BLA BLA 
BLA BLA BLA BLA BLA BLA BLA BLA BLA BLA BLA BLA BLA BLA BLA BLA BLA BLA BLA BLA 
BLA BLA BLA BLA BLA BLA BLA BLA BLA BLA BLA BLA BLA BLA BLA BLA BLA BLA BLA BLA 
BLA BLA BLA BLA BLA BLA BLA BLA BLA BLA BLA BLA BLA BLA BLA BLA BLA BLA BLA BLA 
BLA BLA BLA BLA BLA BLA BLA BLA BLA BLA BLA BLA BLA BLA BLA BLA BLA BLA BLA BLA 
BLA BLA BLA BLA BLA BLA BLA BLA BLA BLA BLA BLA BLA BLA BLA BLA BLA BLA BLA BLA 
BLA BLA BLA BLA BLA BLA BLA BLA BLA BLA BLA BLA BLA BLA BLA BLA BLA BLA BLA BLA 
BLA BLA BLA BLA BLA BLA BLA BLA BLA BLA BLA BLA BLA BLA BLA BLA BLA BLA BLA BLA 
BLA BLA BLA BLA BLA BLA BLA BLA BLA BLA BLA BLA BLA BLA BLA BLA BLA BLA BLA BLA 
BLA BLA BLA BLA BLA BLA BLA BLA BLA BLA BLA BLA BLA BLA BLA BLA BLA BLA BLA BLA 
BLA BLA BLA BLA BLA BLA BLA BLA BLA BLA BLA BLA BLA BLA BLA BLA BLA BLA BLA BLA 
BLA BLA BLA BLA BLA BLA BLA BLA BLA BLA BLA BLA BLA BLA BLA BLA BLA BLA BLA BLA 
BLA BLA BLA BLA BLA BLA BLA BLA BLA BLA BLA BLA BLA BLA BLA BLA BLA BLA BLA BLA 
BLA BLA BLA BLA BLA BLA BLA BLA BLA BLA BLA BLA BLA BLA BLA BLA BLA BLA BLA BLA 
BLA BLA BLA BLA BLA BLA BLA BLA BLA BLA BLA BLA BLA BLA BLA BLA BLA BLA BLA BLA 
BLA BLA BLA BLA BLA BLA BLA BLA BLA BLA BLA BLA BLA BLA BLA BLA BLA BLA BLA BLA 
BLA BLA BLA BLA BLA BLA BLA BLA BLA BLA BLA BLA BLA BLA BLA BLA BLA BLA BLA BLA 
BLA BLA BLA BLA BLA BLA BLA BLA BLA BLA BLA BLA BLA BLA BLA BLA BLA BLA BLA BLA 
BLA BLA BLA BLA BLA BLA BLA BLA BLA BLA BLA BLA BLA BLA BLA BLA BLA BLA BLA BLA 
BLA BLA BLA BLA BLA BLA BLA BLA BLA BLA BLA BLA BLA BLA BLA BLA BLA BLA BLA BLA 
BLA BLA BLA BLA BLA BLA BLA BLA BLA BLA BLA BLA BLA BLA BLA BLA BLA BLA BLA BLA 
BLA BLA BLA BLA BLA BLA BLA BLA BLA BLA BLA BLA BLA BLA BLA BLA BLA BLA BLA BLA 
BLA BLA BLA BLA BLA BLA BLA BLA BLA BLA BLA BLA BLA BLA BLA BLA BLA BLA BLA BLA 
BLA BLA BLA BLA BLA BLA BLA BLA BLA BLA BLA BLA BLA BLA BLA BLA BLA BLA BLA BLA 
BLA BLA BLA BLA BLA BLA BLA BLA BLA BLA BLA BLA BLA BLA BLA BLA BLA BLA BLA BLA 
BLA BLA BLA BLA BLA BLA BLA BLA BLA BLA BLA BLA BLA BLA BLA BLA BLA BLA BLA BLA 
BLA BLA BLA BLA BLA BLA BLA BLA BLA BLA BLA BLA BLA BLA BLA BLA BLA BLA BLA BLA 
BLA BLA BLA BLA BLA BLA BLA BLA BLA BLA BLA BLA BLA BLA BLA BLA BLA BLA BLA BLA 
BLA BLA BLA BLA BLA BLA BLA BLA BLA BLA BLA BLA BLA BLA BLA BLA BLA BLA BLA BLA 
BLA BLA BLA BLA BLA BLA BLA BLA BLA BLA BLA BLA BLA BLA BLA BLA BLA BLA BLA BLA 
BLA BLA BLA BLA BLA BLA BLA BLA BLA BLA BLA BLA BLA BLA BLA BLA BLA BLA BLA BLA 
BLA BLA BLA BLA BLA BLA BLA BLA BLA BLA BLA BLA BLA BLA BLA BLA BLA BLA BLA BLA 
BLA BLA BLA BLA BLA BLA BLA BLA BLA BLA BLA BLA BLA BLA BLA BLA BLA BLA BLA BLA 
BLA BLA BLA BLA BLA BLA BLA BLA BLA BLA BLA BLA BLA BLA BLA BLA BLA BLA BLA BLA 
BLA BLA BLA BLA BLA BLA BLA BLA BLA BLA BLA BLA BLA BLA BLA BLA BLA BLA BLA BLA 
BLA BLA BLA BLA BLA BLA BLA BLA BLA BLA BLA BLA BLA BLA BLA BLA BLA BLA BLA BLA 
BLA BLA BLA BLA BLA BLA BLA BLA BLA BLA BLA BLA BLA BLA BLA BLA BLA BLA BLA BLA 
BLA BLA BLA BLA BLA BLA BLA BLA BLA BLA BLA BLA BLA BLA BLA BLA BLA BLA BLA BLA 
BLA BLA BLA BLA BLA BLA BLA BLA BLA BLA BLA BLA BLA BLA BLA BLA BLA BLA BLA BLA 
BLA BLA BLA BLA BLA BLA BLA BLA BLA BLA BLA BLA BLA BLA BLA BLA BLA BLA BLA BLA 
BLA BLA BLA BLA BLA BLA BLA BLA BLA BLA BLA BLA BLA BLA BLA BLA BLA BLA BLA BLA 
BLA BLA BLA BLA BLA BLA BLA BLA BLA BLA BLA BLA BLA BLA BLA BLA BLA BLA BLA BLA 
BLA BLA BLA BLA BLA BLA BLA BLA BLA BLA BLA BLA BLA BLA BLA BLA BLA BLA BLA BLA 
BLA BLA BLA BLA BLA BLA BLA BLA BLA BLA BLA BLA BLA BLA BLA BLA BLA BLA BLA BLA 
BLA BLA BLA BLA BLA BLA BLA BLA BLA BLA BLA BLA BLA BLA BLA BLA BLA BLA BLA BLA 
BLA BLA BLA BLA BLA BLA BLA BLA BLA BLA BLA BLA BLA BLA BLA BLA BLA BLA BLA BLA 
BLA BLA BLA BLA BLA BLA BLA BLA BLA BLA BLA BLA BLA BLA BLA BLA BLA BLA BLA BLA 
BLA BLA BLA BLA BLA BLA BLA BLA BLA BLA BLA BLA BLA BLA BLA BLA BLA BLA BLA BLA 
BLA BLA BLA BLA BLA BLA BLA BLA BLA BLA BLA BLA BLA BLA BLA BLA BLA BLA BLA BLA 
BLA BLA BLA BLA BLA BLA BLA BLA BLA BLA BLA BLA BLA BLA BLA BLA BLA BLA BLA BLA 
BLA BLA BLA BLA BLA BLA BLA BLA BLA BLA BLA BLA BLA BLA BLA BLA BLA BLA BLA BLA 
BLA BLA BLA BLA BLA BLA BLA BLA BLA BLA BLA BLA BLA BLA BLA BLA BLA BLA BLA BLA 
BLA BLA BLA BLA BLA BLA BLA BLA BLA BLA BLA BLA BLA BLA BLA BLA BLA BLA BLA BLA 
BLA BLA BLA BLA BLA BLA BLA BLA BLA BLA BLA BLA BLA BLA BLA BLA BLA BLA BLA BLA 
BLA BLA BLA BLA BLA BLA BLA BLA BLA BLA BLA BLA BLA BLA BLA BLA BLA BLA BLA BLA 
BLA BLA BLA BLA BLA BLA BLA BLA BLA BLA BLA BLA BLA BLA BLA BLA BLA BLA BLA BLA 
BLA BLA BLA BLA BLA BLA BLA BLA BLA BLA BLA BLA BLA BLA BLA BLA BLA BLA BLA BLA 
BLA BLA BLA BLA BLA BLA BLA BLA BLA BLA BLA BLA BLA BLA BLA BLA BLA BLA BLA BLA 
BLA BLA BLA BLA BLA BLA BLA BLA BLA BLA BLA BLA BLA BLA BLA BLA BLA BLA BLA BLA 
BLA BLA BLA BLA BLA BLA BLA BLA BLA BLA BLA BLA BLA BLA BLA BLA BLA BLA BLA BLA 
BLA BLA BLA BLA BLA BLA BLA BLA BLA BLA BLA BLA BLA BLA BLA BLA BLA BLA BLA BLA 
BLA BLA BLA BLA BLA BLA BLA BLA BLA BLA BLA BLA BLA BLA BLA BLA BLA BLA BLA BLA 
BLA BLA BLA BLA BLA BLA BLA BLA BLA BLA BLA BLA BLA BLA BLA BLA BLA BLA BLA BLA 
BLA BLA BLA BLA BLA BLA BLA BLA BLA BLA BLA BLA BLA BLA BLA BLA BLA BLA BLA BLA 
BLA BLA BLA BLA BLA BLA BLA BLA BLA BLA BLA BLA BLA BLA BLA BLA BLA BLA BLA BLA 
BLA BLA BLA BLA BLA BLA BLA BLA BLA BLA BLA BLA BLA BLA BLA BLA BLA BLA BLA BLA 
BLA BLA BLA BLA BLA BLA BLA BLA BLA BLA BLA BLA BLA BLA BLA BLA BLA BLA BLA BLA 
BLA BLA BLA BLA BLA BLA BLA BLA BLA BLA BLA BLA BLA BLA BLA BLA BLA BLA BLA BLA 
BLA BLA BLA BLA BLA BLA BLA BLA BLA BLA BLA BLA BLA BLA BLA BLA BLA BLA BLA BLA 
BLA BLA BLA BLA BLA BLA BLA BLA BLA BLA BLA BLA BLA BLA BLA BLA BLA BLA BLA BLA 
BLA BLA BLA BLA BLA BLA BLA BLA BLA BLA BLA BLA BLA BLA BLA BLA BLA BLA BLA BLA 
BLA BLA BLA BLA BLA BLA BLA BLA BLA BLA BLA BLA BLA BLA BLA BLA BLA BLA BLA BLA 
BLA BLA BLA BLA BLA BLA BLA BLA BLA BLA BLA BLA BLA BLA BLA BLA BLA BLA BLA BLA 
BLA BLA BLA BLA BLA BLA BLA BLA BLA BLA BLA BLA BLA BLA BLA BLA BLA BLA BLA BLA 
BLA BLA BLA BLA BLA BLA BLA BLA BLA BLA BLA BLA BLA BLA BLA BLA BLA BLA BLA BLA 
BLA BLA BLA BLA BLA BLA BLA BLA BLA BLA BLA BLA BLA BLA BLA BLA BLA BLA BLA BLA 
BLA BLA BLA BLA BLA BLA BLA BLA BLA BLA BLA BLA BLA BLA BLA BLA BLA BLA BLA BLA 
BLA BLA BLA BLA BLA BLA BLA BLA BLA BLA BLA BLA BLA BLA BLA BLA BLA BLA BLA BLA 
BLA BLA BLA BLA BLA BLA BLA BLA BLA BLA BLA BLA BLA BLA BLA BLA BLA BLA BLA BLA 
BLA BLA BLA BLA BLA BLA BLA BLA BLA BLA BLA BLA BLA BLA BLA BLA BLA BLA BLA BLA 
BLA BLA BLA BLA BLA BLA BLA BLA BLA BLA BLA BLA BLA BLA BLA BLA BLA BLA BLA BLA 
BLA BLA BLA BLA BLA BLA BLA BLA BLA BLA BLA BLA BLA BLA BLA BLA BLA BLA BLA BLA 
BLA BLA BLA BLA BLA BLA BLA BLA BLA BLA BLA BLA BLA BLA BLA BLA BLA BLA BLA BLA 
BLA BLA BLA BLA BLA BLA BLA BLA BLA BLA BLA BLA BLA BLA BLA BLA BLA BLA BLA BLA 
BLA BLA BLA BLA BLA BLA BLA BLA BLA BLA BLA BLA BLA BLA BLA BLA BLA BLA BLA BLA 
BLA BLA BLA BLA BLA BLA BLA BLA BLA BLA BLA BLA BLA BLA BLA BLA BLA BLA BLA BLA 
BLA BLA BLA BLA BLA BLA BLA BLA BLA BLA BLA BLA BLA BLA BLA BLA BLA BLA BLA BLA 
BLA BLA BLA BLA BLA BLA BLA BLA BLA BLA BLA BLA BLA BLA BLA BLA BLA BLA BLA BLA 
BLA BLA BLA BLA BLA BLA BLA BLA BLA BLA BLA BLA BLA BLA BLA BLA BLA BLA BLA BLA 
BLA BLA BLA BLA BLA BLA BLA BLA BLA BLA BLA BLA BLA BLA BLA BLA BLA BLA BLA BLA 
BLA BLA BLA BLA BLA BLA BLA BLA BLA BLA BLA BLA BLA BLA BLA BLA BLA BLA BLA BLA 
BLA BLA BLA BLA BLA BLA BLA BLA BLA BLA BLA BLA BLA BLA BLA BLA BLA BLA BLA BLA 
BLA BLA BLA BLA BLA BLA BLA BLA BLA BLA BLA BLA BLA BLA BLA BLA BLA BLA BLA BLA 
BLA BLA BLA BLA BLA BLA BLA BLA BLA BLA BLA BLA BLA BLA BLA BLA BLA BLA BLA BLA 
BLA BLA BLA BLA BLA BLA BLA BLA BLA BLA BLA BLA BLA BLA BLA BLA BLA BLA BLA BLA 
BLA BLA BLA BLA BLA BLA BLA BLA BLA BLA BLA BLA BLA BLA BLA BLA BLA BLA BLA BLA 
BLA BLA BLA BLA BLA BLA BLA BLA BLA BLA BLA BLA BLA BLA BLA BLA BLA BLA BLA BLA 
BLA BLA BLA BLA BLA BLA BLA BLA BLA BLA BLA BLA BLA BLA BLA BLA BLA BLA BLA BLA 
BLA BLA BLA BLA BLA BLA BLA BLA BLA BLA BLA BLA BLA BLA BLA BLA BLA BLA BLA BLA 
BLA BLA BLA BLA BLA BLA BLA BLA BLA BLA BLA BLA BLA BLA BLA BLA BLA BLA BLA BLA 
BLA BLA BLA BLA BLA BLA BLA BLA BLA BLA BLA BLA BLA BLA BLA BLA BLA BLA BLA BLA 
BLA BLA BLA BLA BLA BLA BLA BLA BLA BLA BLA BLA BLA BLA BLA BLA BLA BLA BLA BLA 
BLA BLA BLA BLA BLA BLA BLA BLA BLA BLA BLA BLA BLA BLA BLA BLA BLA BLA BLA BLA 
BLA BLA BLA BLA BLA BLA BLA BLA BLA BLA BLA BLA BLA BLA BLA BLA BLA BLA BLA BLA 
BLA BLA BLA BLA BLA BLA BLA BLA BLA BLA BLA BLA BLA BLA BLA BLA BLA BLA BLA BLA 
BLA BLA BLA BLA BLA BLA BLA BLA BLA BLA BLA BLA BLA BLA BLA BLA BLA BLA BLA BLA 
BLA BLA BLA BLA BLA BLA BLA BLA BLA BLA BLA BLA BLA BLA BLA BLA BLA BLA BLA BLA 
BLA BLA BLA BLA BLA BLA BLA BLA BLA BLA BLA BLA BLA BLA BLA BLA BLA BLA BLA BLA 
BLA BLA BLA BLA BLA BLA BLA BLA BLA BLA BLA BLA BLA BLA BLA BLA BLA BLA BLA BLA 
BLA BLA BLA BLA BLA BLA BLA BLA BLA BLA BLA BLA BLA BLA BLA BLA BLA BLA BLA BLA 
BLA BLA BLA BLA BLA BLA BLA BLA BLA BLA BLA BLA BLA BLA BLA BLA BLA BLA BLA BLA 
BLA BLA BLA BLA BLA BLA BLA BLA BLA BLA BLA BLA BLA BLA BLA BLA BLA BLA BLA BLA 
BLA BLA BLA BLA BLA BLA BLA BLA BLA BLA BLA BLA BLA BLA BLA BLA BLA BLA BLA BLA 
BLA BLA BLA BLA BLA BLA BLA BLA BLA BLA BLA BLA BLA BLA BLA BLA BLA BLA BLA BLA 
BLA BLA BLA BLA BLA BLA BLA BLA BLA BLA BLA BLA BLA BLA BLA BLA BLA BLA BLA BLA 
BLA BLA BLA BLA BLA BLA BLA BLA BLA BLA BLA BLA BLA BLA BLA BLA BLA BLA BLA BLA 
BLA BLA BLA BLA BLA BLA BLA BLA BLA BLA BLA BLA BLA BLA BLA BLA BLA BLA BLA BLA 
BLA BLA BLA BLA BLA BLA BLA BLA BLA BLA BLA BLA BLA BLA BLA BLA BLA BLA BLA BLA 
BLA BLA BLA BLA BLA BLA BLA BLA BLA BLA BLA BLA BLA BLA BLA BLA BLA BLA BLA BLA 
BLA BLA BLA BLA BLA BLA BLA BLA BLA BLA BLA BLA BLA BLA BLA BLA BLA BLA BLA BLA 
BLA BLA BLA BLA BLA BLA BLA BLA BLA BLA BLA BLA BLA BLA BLA BLA BLA BLA BLA BLA 
BLA BLA BLA BLA BLA BLA BLA BLA BLA BLA BLA BLA BLA BLA BLA BLA BLA BLA BLA BLA 
BLA BLA BLA BLA BLA BLA BLA BLA BLA BLA BLA BLA BLA BLA BLA BLA BLA BLA BLA BLA 
BLA BLA BLA BLA BLA BLA BLA BLA BLA BLA BLA BLA BLA BLA BLA BLA BLA BLA BLA BLA 
BLA BLA BLA BLA BLA BLA BLA BLA BLA BLA BLA BLA BLA BLA BLA BLA BLA BLA BLA BLA 
BLA BLA BLA BLA BLA BLA BLA BLA BLA BLA BLA BLA BLA BLA BLA BLA BLA BLA BLA BLA 
BLA BLA BLA BLA BLA BLA BLA BLA BLA BLA BLA BLA BLA BLA BLA BLA BLA BLA BLA BLA 
BLA BLA BLA BLA BLA BLA BLA BLA BLA BLA BLA BLA BLA BLA BLA BLA BLA BLA BLA BLA 
BLA BLA BLA BLA BLA BLA BLA BLA BLA BLA BLA BLA BLA BLA BLA BLA BLA BLA BLA BLA 
BLA BLA BLA BLA BLA BLA BLA BLA BLA BLA BLA BLA BLA BLA BLA BLA BLA BLA BLA BLA 
BLA BLA BLA BLA BLA BLA BLA BLA BLA BLA BLA BLA BLA BLA BLA BLA BLA BLA BLA BLA 
BLA BLA BLA BLA BLA BLA BLA BLA BLA BLA BLA BLA BLA BLA BLA BLA BLA BLA BLA BLA 
BLA BLA BLA BLA BLA BLA BLA BLA BLA BLA BLA BLA BLA BLA BLA BLA BLA BLA BLA BLA 
BLA BLA BLA BLA BLA BLA BLA BLA BLA BLA BLA BLA BLA BLA BLA BLA BLA BLA BLA BLA 
BLA BLA BLA BLA BLA BLA BLA BLA BLA BLA BLA BLA BLA BLA BLA BLA BLA BLA BLA BLA 
BLA BLA BLA BLA BLA BLA BLA BLA BLA BLA BLA BLA BLA BLA BLA BLA BLA BLA BLA BLA 
BLA BLA BLA BLA BLA BLA BLA BLA BLA BLA BLA BLA BLA BLA BLA BLA BLA BLA BLA BLA 
BLA BLA BLA BLA BLA BLA BLA BLA BLA BLA BLA BLA BLA BLA BLA BLA BLA BLA BLA BLA 
BLA BLA BLA BLA BLA BLA BLA BLA BLA BLA BLA BLA BLA BLA BLA BLA BLA BLA BLA BLA 
BLA BLA BLA BLA BLA BLA BLA BLA BLA BLA BLA BLA BLA BLA BLA BLA BLA BLA BLA BLA 
BLA BLA BLA BLA BLA BLA BLA BLA BLA BLA BLA BLA BLA BLA BLA BLA BLA BLA BLA BLA 
BLA BLA BLA BLA BLA BLA BLA BLA BLA BLA BLA BLA BLA BLA BLA BLA BLA BLA BLA BLA 
BLA BLA BLA BLA BLA BLA BLA BLA BLA BLA BLA BLA BLA BLA BLA BLA BLA BLA BLA BLA 
BLA BLA BLA BLA BLA BLA BLA BLA BLA BLA BLA BLA BLA BLA BLA BLA BLA BLA BLA BLA 
BLA BLA BLA BLA BLA BLA BLA BLA BLA BLA BLA BLA BLA BLA BLA BLA BLA BLA BLA BLA 
BLA BLA BLA BLA BLA BLA BLA BLA BLA BLA BLA BLA BLA BLA BLA BLA BLA BLA BLA BLA 
BLA BLA BLA BLA BLA BLA BLA BLA BLA BLA BLA BLA BLA BLA BLA BLA BLA BLA BLA BLA 
BLA BLA BLA BLA BLA BLA BLA BLA BLA BLA BLA BLA BLA BLA BLA BLA BLA BLA BLA BLA 
BLA BLA BLA BLA BLA BLA BLA BLA BLA BLA BLA BLA BLA BLA BLA BLA BLA BLA BLA BLA 
BLA BLA BLA BLA BLA BLA BLA BLA BLA BLA BLA BLA BLA BLA BLA BLA BLA BLA BLA BLA 
BLA BLA BLA BLA BLA BLA BLA BLA BLA BLA BLA BLA BLA BLA BLA BLA BLA BLA BLA BLA 
BLA BLA BLA BLA BLA BLA BLA BLA BLA BLA BLA BLA BLA BLA BLA BLA BLA BLA BLA BLA 
BLA BLA BLA BLA BLA BLA BLA BLA BLA BLA BLA BLA BLA BLA BLA BLA BLA BLA BLA BLA 
BLA BLA BLA BLA BLA BLA BLA BLA BLA BLA BLA BLA BLA BLA BLA BLA BLA BLA BLA BLA 
BLA BLA BLA BLA BLA BLA BLA BLA BLA BLA BLA BLA BLA BLA BLA BLA BLA BLA BLA BLA 
BLA BLA BLA BLA BLA BLA BLA BLA BLA BLA BLA BLA BLA BLA BLA BLA BLA BLA BLA BLA 
BLA BLA BLA BLA BLA BLA BLA BLA BLA BLA BLA BLA BLA BLA BLA BLA BLA BLA BLA BLA 
BLA BLA BLA BLA BLA BLA BLA BLA BLA BLA BLA BLA BLA BLA BLA BLA BLA BLA BLA BLA 
BLA BLA BLA BLA BLA BLA BLA BLA BLA BLA BLA BLA BLA BLA BLA BLA BLA BLA BLA BLA 
BLA BLA BLA BLA BLA BLA BLA BLA BLA BLA BLA BLA BLA BLA BLA BLA BLA BLA BLA BLA 
BLA BLA BLA BLA BLA BLA BLA BLA BLA BLA BLA BLA BLA BLA BLA BLA BLA BLA BLA BLA 
BLA BLA BLA BLA BLA BLA BLA BLA BLA BLA BLA BLA BLA BLA BLA BLA BLA BLA BLA BLA 
BLA BLA BLA BLA BLA BLA BLA BLA BLA BLA BLA BLA BLA BLA BLA BLA BLA BLA BLA BLA 
BLA BLA BLA BLA BLA BLA BLA BLA BLA BLA BLA BLA BLA BLA BLA BLA BLA BLA BLA BLA 
BLA BLA BLA BLA BLA BLA BLA BLA BLA BLA BLA BLA BLA BLA BLA BLA BLA BLA BLA BLA 
BLA BLA BLA BLA BLA BLA BLA BLA BLA BLA BLA BLA BLA BLA BLA BLA BLA BLA BLA BLA 
BLA BLA BLA BLA BLA BLA BLA BLA BLA BLA BLA BLA BLA BLA BLA BLA BLA BLA BLA BLA 
BLA BLA BLA BLA BLA BLA BLA BLA BLA BLA BLA BLA BLA BLA BLA BLA BLA BLA BLA BLA 
BLA BLA BLA BLA BLA BLA BLA BLA BLA BLA BLA BLA BLA BLA BLA BLA BLA BLA BLA BLA 
BLA BLA BLA BLA BLA BLA BLA BLA BLA BLA BLA BLA BLA BLA BLA BLA BLA BLA BLA BLA 
BLA BLA BLA BLA BLA BLA BLA BLA BLA BLA BLA BLA BLA BLA BLA BLA BLA BLA BLA BLA 
BLA BLA BLA BLA BLA BLA BLA BLA BLA BLA BLA BLA BLA BLA BLA BLA BLA BLA BLA BLA 
BLA BLA BLA BLA BLA BLA BLA BLA BLA BLA BLA BLA BLA BLA BLA BLA BLA BLA BLA BLA 
BLA BLA BLA BLA BLA BLA BLA BLA BLA BLA BLA BLA BLA BLA BLA BLA BLA BLA BLA BLA 
BLA BLA BLA BLA BLA BLA BLA BLA BLA BLA BLA BLA BLA BLA BLA BLA BLA BLA BLA BLA 
BLA BLA BLA BLA BLA BLA BLA BLA BLA BLA BLA BLA BLA BLA BLA BLA BLA BLA BLA BLA 
BLA BLA BLA BLA BLA BLA BLA BLA BLA BLA BLA BLA BLA BLA BLA BLA BLA BLA BLA BLA 
BLA BLA BLA BLA BLA BLA BLA BLA BLA BLA BLA BLA BLA BLA BLA BLA BLA BLA BLA BLA 
BLA BLA BLA BLA BLA BLA BLA BLA BLA BLA BLA BLA BLA BLA BLA BLA BLA BLA BLA BLA 
BLA BLA BLA BLA BLA BLA BLA BLA BLA BLA BLA BLA BLA BLA BLA BLA BLA BLA BLA BLA 
BLA BLA BLA BLA BLA BLA BLA BLA BLA BLA BLA BLA BLA BLA BLA BLA BLA BLA BLA BLA 
BLA BLA BLA BLA BLA BLA BLA BLA BLA BLA BLA BLA BLA BLA BLA BLA BLA BLA BLA BLA 
BLA BLA BLA BLA BLA BLA BLA BLA BLA BLA BLA BLA BLA BLA BLA BLA BLA BLA BLA BLA 
BLA BLA BLA BLA BLA BLA BLA BLA BLA BLA BLA BLA BLA BLA BLA BLA BLA BLA BLA BLA 
BLA BLA BLA BLA BLA BLA BLA BLA BLA BLA BLA BLA BLA BLA BLA BLA BLA BLA BLA BLA 
BLA BLA BLA BLA BLA BLA BLA BLA BLA BLA BLA BLA BLA BLA BLA BLA BLA BLA BLA BLA 
BLA BLA BLA BLA BLA BLA BLA BLA BLA BLA BLA BLA BLA BLA BLA BLA BLA BLA BLA BLA 
BLA BLA BLA BLA BLA BLA BLA BLA BLA BLA BLA BLA BLA BLA BLA BLA BLA BLA BLA BLA 
BLA BLA BLA BLA BLA BLA BLA BLA BLA BLA BLA BLA BLA BLA BLA BLA BLA BLA BLA BLA 
BLA BLA BLA BLA BLA BLA BLA BLA BLA BLA BLA BLA BLA BLA BLA BLA BLA BLA BLA BLA 
BLA BLA BLA BLA BLA BLA BLA BLA BLA BLA BLA BLA BLA BLA BLA BLA BLA BLA BLA BLA 
BLA BLA BLA BLA BLA BLA BLA BLA BLA BLA BLA BLA BLA BLA BLA BLA BLA BLA BLA BLA 
BLA BLA BLA BLA BLA BLA BLA BLA BLA BLA BLA BLA BLA BLA BLA BLA BLA BLA BLA BLA 
BLA BLA BLA BLA BLA BLA BLA BLA BLA BLA BLA BLA BLA BLA BLA BLA BLA BLA BLA BLA 
BLA BLA BLA BLA BLA BLA BLA BLA BLA BLA BLA BLA BLA BLA BLA BLA BLA BLA BLA BLA 
BLA BLA BLA BLA BLA BLA BLA BLA BLA BLA BLA BLA BLA BLA BLA BLA BLA BLA BLA BLA 
BLA BLA BLA BLA BLA BLA BLA BLA BLA BLA BLA BLA BLA BLA BLA BLA BLA BLA BLA BLA 
BLA BLA BLA BLA BLA BLA BLA BLA BLA BLA BLA BLA BLA BLA BLA BLA BLA BLA BLA BLA 
BLA BLA BLA BLA BLA BLA BLA BLA BLA BLA BLA BLA BLA BLA BLA BLA BLA BLA BLA BLA 
BLA BLA BLA BLA BLA BLA BLA BLA BLA BLA BLA BLA BLA BLA BLA BLA BLA BLA BLA BLA 
BLA BLA BLA BLA BLA BLA BLA BLA BLA BLA BLA BLA BLA BLA BLA BLA BLA BLA BLA BLA 
BLA BLA BLA BLA BLA BLA BLA BLA BLA BLA BLA BLA BLA BLA BLA BLA BLA BLA BLA BLA 
BLA BLA BLA BLA BLA BLA BLA BLA BLA BLA BLA BLA BLA BLA BLA BLA BLA BLA BLA BLA 
BLA BLA BLA BLA BLA BLA BLA BLA BLA BLA BLA BLA BLA BLA BLA BLA BLA BLA BLA BLA 
BLA BLA BLA BLA BLA BLA BLA BLA BLA BLA BLA BLA BLA BLA BLA BLA BLA BLA BLA BLA 
BLA BLA BLA BLA BLA BLA BLA BLA BLA BLA BLA BLA BLA BLA BLA BLA BLA BLA BLA BLA 
BLA BLA BLA BLA BLA BLA BLA BLA BLA BLA BLA BLA BLA BLA BLA BLA BLA BLA BLA BLA 
BLA BLA BLA BLA BLA BLA BLA BLA BLA BLA BLA BLA BLA BLA BLA BLA BLA BLA BLA BLA 
BLA BLA BLA BLA BLA BLA BLA BLA BLA BLA BLA BLA BLA BLA BLA BLA BLA BLA BLA BLA 
BLA BLA BLA BLA BLA BLA BLA BLA BLA BLA BLA BLA BLA BLA BLA BLA BLA BLA BLA BLA 
BLA BLA BLA BLA BLA BLA BLA BLA BLA BLA BLA BLA BLA BLA BLA BLA BLA BLA BLA BLA 
BLA BLA BLA BLA BLA BLA BLA BLA BLA BLA BLA BLA BLA BLA BLA BLA BLA BLA BLA BLA 
BLA BLA BLA BLA BLA BLA BLA BLA BLA BLA BLA BLA BLA BLA BLA BLA BLA BLA BLA BLA 
BLA BLA BLA BLA BLA BLA BLA BLA BLA BLA BLA BLA BLA BLA BLA BLA BLA BLA BLA BLA 
BLA BLA BLA BLA BLA BLA BLA BLA BLA BLA BLA BLA BLA BLA BLA BLA BLA BLA BLA BLA 
BLA BLA BLA BLA BLA BLA BLA BLA BLA BLA BLA BLA BLA BLA BLA BLA BLA BLA BLA BLA 
BLA BLA BLA BLA BLA BLA BLA BLA BLA BLA BLA BLA BLA BLA BLA BLA BLA BLA BLA BLA 
BLA BLA BLA BLA BLA BLA BLA BLA BLA BLA BLA BLA BLA BLA BLA BLA BLA BLA BLA BLA 
BLA BLA BLA BLA BLA BLA BLA BLA BLA BLA BLA BLA BLA BLA BLA BLA BLA BLA BLA BLA 
BLA BLA BLA BLA BLA BLA BLA BLA BLA BLA BLA BLA BLA BLA BLA BLA BLA BLA BLA BLA 
BLA BLA BLA BLA BLA BLA BLA BLA BLA BLA BLA BLA BLA BLA BLA BLA BLA BLA BLA BLA 
BLA BLA BLA BLA BLA BLA BLA BLA BLA BLA BLA BLA BLA BLA BLA BLA BLA BLA BLA BLA 
BLA BLA BLA BLA BLA BLA BLA BLA BLA BLA BLA BLA BLA BLA BLA BLA BLA BLA BLA BLA 
BLA BLA BLA BLA BLA BLA BLA BLA BLA BLA BLA BLA BLA BLA BLA BLA BLA BLA BLA BLA 
BLA BLA BLA BLA BLA BLA BLA BLA BLA BLA BLA BLA BLA BLA BLA BLA BLA BLA BLA BLA 
BLA BLA BLA BLA BLA BLA BLA BLA BLA BLA BLA BLA BLA BLA BLA BLA BLA BLA BLA BLA 
BLA BLA BLA BLA BLA BLA BLA BLA BLA BLA BLA BLA BLA BLA BLA BLA BLA BLA BLA BLA 
BLA BLA BLA BLA BLA BLA BLA BLA BLA BLA BLA BLA BLA BLA BLA BLA BLA BLA BLA BLA 
BLA BLA BLA BLA BLA BLA BLA BLA BLA BLA BLA BLA BLA BLA BLA BLA BLA BLA BLA BLA 
BLA BLA BLA BLA BLA BLA BLA BLA BLA BLA BLA BLA BLA BLA BLA BLA BLA BLA BLA BLA 
BLA BLA BLA BLA BLA BLA BLA BLA BLA BLA BLA BLA BLA BLA BLA BLA BLA BLA BLA BLA 
BLA BLA BLA BLA BLA BLA BLA BLA BLA BLA BLA BLA BLA BLA BLA BLA BLA BLA BLA BLA 
BLA BLA BLA BLA BLA BLA BLA BLA BLA BLA BLA BLA BLA BLA BLA BLA BLA BLA BLA BLA 
BLA BLA BLA BLA BLA BLA BLA BLA BLA BLA BLA BLA BLA BLA BLA BLA BLA BLA BLA BLA 
BLA BLA BLA BLA BLA BLA BLA BLA BLA BLA BLA BLA BLA BLA BLA BLA BLA BLA BLA BLA 
BLA BLA BLA BLA BLA BLA BLA BLA BLA BLA BLA BLA BLA BLA BLA BLA BLA BLA BLA BLA 
BLA BLA BLA BLA BLA BLA BLA BLA BLA BLA BLA BLA BLA BLA BLA BLA BLA BLA BLA BLA 
BLA BLA BLA BLA BLA BLA BLA BLA BLA BLA BLA BLA BLA BLA BLA BLA BLA BLA BLA BLA 
BLA BLA BLA BLA BLA BLA BLA BLA BLA BLA BLA BLA BLA BLA BLA BLA BLA BLA BLA BLA 
BLA BLA BLA BLA BLA BLA BLA BLA BLA BLA BLA BLA BLA BLA BLA BLA BLA BLA BLA BLA 
BLA BLA BLA BLA BLA BLA BLA BLA BLA BLA BLA BLA BLA BLA BLA BLA BLA BLA BLA BLA 
BLA BLA BLA BLA BLA BLA BLA BLA BLA BLA BLA BLA BLA BLA BLA BLA BLA BLA BLA BLA 
BLA BLA BLA BLA BLA BLA BLA BLA BLA BLA BLA BLA BLA BLA BLA BLA BLA BLA BLA BLA 
BLA BLA BLA BLA BLA BLA BLA BLA BLA BLA BLA BLA BLA BLA BLA BLA BLA BLA BLA BLA 
BLA BLA BLA BLA BLA BLA BLA BLA BLA BLA BLA BLA BLA BLA BLA BLA BLA BLA BLA BLA 
BLA BLA BLA BLA BLA BLA BLA BLA BLA BLA BLA BLA BLA BLA BLA BLA BLA BLA BLA BLA 
BLA BLA BLA BLA BLA BLA BLA BLA BLA BLA BLA BLA BLA BLA BLA BLA BLA BLA BLA BLA 
BLA BLA BLA BLA BLA BLA BLA BLA BLA BLA BLA BLA BLA BLA BLA BLA BLA BLA BLA BLA 
BLA BLA BLA BLA BLA BLA BLA BLA BLA BLA BLA BLA BLA BLA BLA BLA BLA BLA BLA BLA 
BLA BLA BLA BLA BLA BLA BLA BLA BLA BLA BLA BLA BLA BLA BLA BLA BLA BLA BLA BLA 
BLA BLA BLA BLA BLA BLA BLA BLA BLA BLA BLA BLA BLA BLA BLA BLA BLA BLA BLA BLA 
BLA BLA BLA BLA BLA BLA BLA BLA BLA BLA BLA BLA BLA BLA BLA BLA BLA BLA BLA BLA 
BLA BLA BLA BLA BLA BLA BLA BLA BLA BLA BLA BLA BLA BLA BLA BLA BLA BLA BLA BLA 
BLA BLA BLA BLA BLA BLA BLA BLA BLA BLA BLA BLA BLA BLA BLA BLA BLA BLA BLA BLA 
BLA BLA BLA BLA BLA BLA BLA BLA BLA BLA BLA BLA BLA BLA BLA BLA BLA BLA BLA BLA 
BLA BLA BLA BLA BLA BLA BLA BLA BLA BLA BLA BLA BLA BLA BLA BLA BLA BLA BLA BLA 
BLA BLA BLA BLA BLA BLA BLA BLA BLA BLA BLA BLA BLA BLA BLA BLA BLA BLA BLA BLA 
BLA BLA BLA BLA BLA BLA BLA BLA BLA BLA BLA BLA BLA BLA BLA BLA BLA BLA BLA BLA 
BLA BLA BLA BLA BLA BLA BLA BLA BLA BLA BLA BLA BLA BLA BLA BLA BLA BLA BLA BLA 
BLA BLA BLA BLA BLA BLA BLA BLA BLA BLA BLA BLA BLA BLA BLA BLA BLA BLA BLA BLA 
BLA BLA BLA BLA BLA BLA BLA BLA BLA BLA BLA BLA BLA BLA BLA BLA BLA BLA BLA BLA 
BLA BLA BLA BLA BLA BLA BLA BLA BLA BLA BLA BLA BLA BLA BLA BLA BLA BLA BLA BLA 
BLA BLA BLA BLA BLA BLA BLA BLA BLA BLA BLA BLA BLA BLA BLA BLA BLA BLA BLA BLA 
BLA BLA BLA BLA BLA BLA BLA BLA BLA BLA BLA BLA BLA BLA BLA BLA BLA BLA BLA BLA 
BLA BLA BLA BLA BLA BLA BLA BLA BLA BLA BLA BLA BLA BLA BLA BLA BLA BLA BLA BLA 
BLA BLA BLA BLA BLA BLA BLA BLA BLA BLA BLA BLA BLA BLA BLA BLA BLA BLA BLA BLA 
BLA BLA BLA BLA BLA BLA BLA BLA BLA BLA BLA BLA BLA BLA BLA BLA BLA BLA BLA BLA 
BLA BLA BLA BLA BLA BLA BLA BLA BLA BLA BLA BLA BLA BLA BLA BLA BLA BLA BLA BLA 
BLA BLA BLA BLA BLA BLA BLA BLA BLA BLA BLA BLA BLA BLA BLA BLA BLA BLA BLA BLA 
BLA BLA BLA BLA BLA BLA BLA BLA BLA BLA BLA BLA BLA BLA BLA BLA BLA BLA BLA BLA 
BLA BLA BLA BLA BLA BLA BLA BLA BLA BLA BLA BLA BLA BLA BLA BLA BLA BLA BLA BLA 
BLA BLA BLA BLA BLA BLA BLA BLA BLA BLA BLA BLA BLA BLA BLA BLA BLA BLA BLA BLA 
BLA BLA BLA BLA BLA BLA BLA BLA BLA BLA BLA BLA BLA BLA BLA BLA BLA BLA BLA BLA 
BLA BLA BLA BLA BLA BLA BLA BLA BLA BLA BLA BLA BLA BLA BLA BLA BLA BLA BLA BLA 
BLA BLA BLA BLA BLA BLA BLA BLA BLA BLA BLA BLA BLA BLA BLA BLA BLA BLA BLA BLA 
BLA BLA BLA BLA BLA BLA BLA BLA BLA BLA BLA BLA BLA BLA BLA BLA BLA BLA BLA BLA 
BLA BLA BLA BLA BLA BLA BLA BLA BLA BLA BLA BLA BLA BLA BLA BLA BLA BLA BLA BLA 
BLA BLA BLA BLA BLA BLA BLA BLA BLA BLA BLA BLA BLA BLA BLA BLA BLA BLA BLA BLA 
BLA BLA BLA BLA BLA BLA BLA BLA BLA BLA BLA BLA BLA BLA BLA BLA BLA BLA BLA BLA 
BLA BLA BLA BLA BLA BLA BLA BLA BLA BLA BLA BLA BLA BLA BLA BLA BLA BLA BLA BLA 
BLA BLA BLA BLA BLA BLA BLA BLA BLA BLA BLA BLA BLA BLA BLA BLA BLA BLA BLA BLA 
BLA BLA BLA BLA BLA BLA BLA BLA BLA BLA BLA BLA BLA BLA BLA BLA BLA BLA BLA BLA 
BLA BLA BLA BLA BLA BLA BLA BLA BLA BLA BLA BLA BLA BLA BLA BLA BLA BLA BLA BLA 
BLA BLA BLA BLA BLA BLA BLA BLA BLA BLA BLA BLA BLA BLA BLA BLA BLA BLA BLA BLA 
BLA BLA BLA BLA BLA BLA BLA BLA BLA BLA BLA BLA BLA BLA BLA BLA BLA BLA BLA BLA 
BLA BLA BLA BLA BLA BLA BLA BLA BLA BLA BLA BLA BLA BLA BLA BLA BLA BLA BLA BLA 
BLA BLA BLA BLA BLA BLA BLA BLA BLA BLA BLA BLA BLA BLA BLA BLA BLA BLA BLA BLA 
BLA BLA BLA BLA BLA BLA BLA BLA BLA BLA BLA BLA BLA BLA BLA BLA BLA BLA BLA BLA 
BLA BLA BLA BLA BLA BLA BLA BLA BLA BLA BLA BLA BLA BLA BLA BLA BLA BLA BLA BLA 
BLA BLA BLA BLA BLA BLA BLA BLA BLA BLA BLA BLA BLA BLA BLA BLA BLA BLA BLA BLA 
BLA BLA BLA BLA BLA BLA BLA BLA BLA BLA BLA BLA BLA BLA BLA BLA BLA BLA BLA BLA 
BLA BLA BLA BLA BLA BLA BLA BLA BLA BLA BLA BLA BLA BLA BLA BLA BLA BLA BLA BLA 
BLA BLA BLA BLA BLA BLA BLA BLA BLA BLA BLA BLA BLA BLA BLA BLA BLA BLA BLA BLA 
BLA BLA BLA BLA BLA BLA BLA BLA BLA BLA BLA BLA BLA BLA BLA BLA BLA BLA BLA BLA 
BLA BLA BLA BLA BLA BLA BLA BLA BLA BLA BLA BLA BLA BLA BLA BLA BLA BLA BLA BLA 
BLA BLA BLA BLA BLA BLA BLA BLA BLA BLA BLA BLA BLA BLA BLA BLA BLA BLA BLA BLA 
BLA BLA BLA BLA BLA BLA BLA BLA BLA BLA BLA BLA BLA BLA BLA BLA BLA BLA BLA BLA 
BLA BLA BLA BLA BLA BLA BLA BLA BLA BLA BLA BLA BLA BLA BLA BLA BLA BLA BLA BLA 
BLA BLA BLA BLA BLA BLA BLA BLA BLA BLA BLA BLA BLA BLA BLA BLA BLA BLA BLA BLA 
BLA BLA BLA BLA BLA BLA BLA BLA BLA BLA BLA BLA BLA BLA BLA BLA BLA BLA BLA BLA 
BLA BLA BLA BLA BLA BLA BLA BLA BLA BLA BLA BLA BLA BLA BLA BLA BLA BLA BLA BLA 
BLA BLA BLA BLA BLA BLA BLA BLA BLA BLA BLA BLA BLA BLA BLA BLA BLA BLA BLA BLA 
BLA BLA BLA BLA BLA BLA BLA BLA BLA BLA BLA BLA BLA BLA BLA BLA BLA BLA BLA BLA 
BLA BLA BLA BLA BLA BLA BLA BLA BLA BLA BLA BLA BLA BLA BLA BLA BLA BLA BLA BLA 
BLA BLA BLA BLA BLA BLA BLA BLA BLA BLA BLA BLA BLA BLA BLA BLA BLA BLA BLA BLA 
BLA BLA BLA BLA BLA BLA BLA BLA BLA BLA BLA BLA BLA BLA BLA BLA BLA BLA BLA BLA 
BLA BLA BLA BLA BLA BLA BLA BLA BLA BLA BLA BLA BLA BLA BLA BLA BLA BLA BLA BLA 
BLA BLA BLA BLA BLA BLA BLA BLA BLA BLA BLA BLA BLA BLA BLA BLA BLA BLA BLA BLA 
BLA BLA BLA BLA BLA BLA BLA BLA BLA BLA BLA BLA BLA BLA BLA BLA BLA BLA BLA BLA 
BLA BLA BLA BLA BLA BLA BLA BLA BLA BLA BLA BLA BLA BLA BLA BLA BLA BLA BLA BLA 
BLA BLA BLA BLA BLA BLA BLA BLA BLA BLA BLA BLA BLA BLA BLA BLA BLA BLA BLA BLA 
BLA BLA BLA BLA BLA BLA BLA BLA BLA BLA BLA BLA BLA BLA BLA BLA BLA BLA BLA BLA 
BLA BLA BLA BLA BLA BLA BLA BLA BLA BLA BLA BLA BLA BLA BLA BLA BLA BLA BLA BLA 
BLA BLA BLA BLA BLA BLA BLA BLA BLA BLA BLA BLA BLA BLA BLA BLA BLA BLA BLA BLA 
BLA BLA BLA BLA BLA BLA BLA BLA BLA BLA BLA BLA BLA BLA BLA BLA BLA BLA BLA BLA 
BLA BLA BLA BLA BLA BLA BLA BLA BLA BLA BLA BLA BLA BLA BLA BLA BLA BLA BLA BLA 
BLA BLA BLA BLA BLA BLA BLA BLA BLA BLA BLA BLA BLA BLA BLA BLA BLA BLA BLA BLA 
BLA BLA BLA BLA BLA BLA BLA BLA BLA BLA BLA BLA BLA BLA BLA BLA 
%FLAG JOIN_ARRAY
%FORMAT(10I8)
       0       0       0       0       0       0       0       0       0       0
       0       0       0       0       0       0       0       0       0       0
       0       0       0       0       0       0       0       0       0       0
       0       0       0       0       0       0       0       0       0       0
       0       0       0       0       0       0       0       0       0       0
       0       0       0       0       0       0       0       0       0       0
       0       0       0       0       0       0       0       0       0       0
       0       0       0       0       0       0       0       0       0       0
       0       0       0       0       0       0       0       0       0       0
       0       0       0       0       0       0       0       0       0       0
       0       0       0       0       0       0       0       0       0       0
       0       0       0       0       0       0       0       0       0       0
       0       0       0       0       0       0       0       0       0       0
       0       0       0       0       0       0       0       0       0       0
       0       0       0       0       0       0       0       0       0       0
       0       0       0       0       0       0       0       0       0       0
       0       0       0       0       0       0       0       0       0       0
       0       0       0       0       0       0       0       0       0       0
       0       0       0       0       0       0       0       0       0       0
       0       0       0       0       0       0       0       0       0       0
       0       0       0       0       0       0       0       0       0       0
       0       0       0       0       0       0       0       0       0       0
       0       0       0       0       0       0       0       0       0       0
       0       0       0       0       0       0       0       0       0       0
       0       0       0       0       0       0       0       0       0       0
       0       0       0       0       0       0       0       0       0       0
       0       0       0       0       0       0       0       0       0       0
       0       0       0       0       0       0       0       0       0       0
       0       0       0       0       0       0       0       0       0       0
       0       0       0       0       0       0       0       0       0       0
       0       0       0       0       0       0       0       0       0       0
       0       0       0       0       0       0       0       0       0       0
       0       0       0       0       0       0       0       0       0       0
       0       0       0       0       0       0       0       0       0       0
       0       0       0       0       0       0       0       0       0       0
       0       0       0       0       0       0       0       0       0       0
       0       0       0       0       0       0       0       0       0       0
       0       0       0       0       0       0       0       0       0       0
       0       0       0       0       0       0       0       0       0       0
       0       0       0       0       0       0       0       0       0       0
       0       0       0       0       0       0       0       0       0       0
       0       0       0       0       0       0       0       0       0       0
       0       0       0       0       0       0       0       0       0       0
       0       0       0       0       0       0       0       0       0       0
       0       0       0       0       0       0       0       0       0       0
       0       0       0       0       0       0       0       0       0       0
       0       0       0       0       0       0       0       0       0       0
       0       0       0       0       0       0       0       0       0       0
       0       0       0       0       0       0       0       0       0       0
       0       0       0       0       0       0       0       0       0       0
       0       0       0       0       0       0       0       0       0       0
       0       0       0       0       0       0       0       0       0       0
       0       0       0       0       0       0       0       0       0       0
       0       0       0       0       0       0       0       0       0       0
       0       0       0       0       0       0       0       0       0       0
       0       0       0       0       0       0       0       0       0       0
       0       0       0       0       0       0       0       0       0       0
       0       0       0       0       0       0       0       0       0       0
       0       0       0       0       0       0       0       0       0       0
       0       0       0       0       0       0       0       0       0       0
       0       0       0       0       0       0       0       0       0       0
       0       0       0       0       0       0       0       0       0       0
       0       0       0       0       0       0       0       0       0       0
       0       0       0       0       0       0       0       0       0       0
       0       0       0       0       0       0       0       0       0       0
       0       0       0       0       0       0       0       0       0       0
       0       0       0       0       0       0       0       0       0       0
       0       0       0       0       0       0       0       0       0       0
       0       0       0       0       0       0       0       0       0       0
       0       0       0       0       0       0       0       0       0       0
       0       0       0       0       0       0       0       0       0       0
       0       0       0       0       0       0       0       0       0       0
       0       0       0       0       0       0       0       0       0       0
       0       0       0       0       0       0       0       0       0       0
       0       0       0       0       0       0       0       0       0       0
       0       0       0       0       0       0       0       0       0       0
       0       0       0       0       0       0       0       0       0       0
       0       0       0       0       0       0       0       0       0       0
       0       0       0       0       0       0       0       0       0       0
       0       0       0       0       0       0       0       0       0       0
       0       0       0       0       0       0       0       0       0       0
       0       0       0       0       0       0       0       0       0       0
       0       0       0       0       0       0       0       0       0       0
       0       0       0       0       0       0       0       0       0       0
       0       0       0       0       0       0       0       0       0       0
       0       0       0       0       0       0       0       0       0       0
       0       0       0       0       0       0       0       0       0       0
       0       0       0       0       0       0       0       0       0       0
       0       0       0       0       0       0       0       0       0       0
       0       0       0       0       0       0       0       0       0       0
       0       0       0       0       0       0       0       0       0       0
       0       0       0       0       0       0       0       0       0       0
       0       0       0       0       0       0       0       0       0       0
       0       0       0       0       0       0       0       0       0       0
       0       0       0       0       0       0       0       0       0       0
       0       0       0       0       0       0       0       0       0       0
       0       0       0       0       0       0       0       0       0       0
       0       0       0       0       0       0       0       0       0       0
       0       0       0       0       0       0       0       0       0       0
       0       0       0       0       0       0       0       0       0       0
       0       0       0       0       0       0       0       0       0       0
       0       0       0       0       0       0       0       0       0       0
       0       0       0       0       0       0       0       0       0       0
       0       0       0       0       0       0       0       0       0       0
       0       0       0       0       0       0       0       0       0       0
       0       0       0       0       0       0       0       0       0       0
       0       0       0       0       0       0       0       0       0       0
       0       0       0       0       0       0       0       0       0       0
       0       0       0       0       0       0       0       0       0       0
       0       0       0       0       0       0       0       0       0       0
       0       0       0       0       0       0       0       0       0       0
       0       0       0       0       0       0       0       0       0       0
       0       0       0       0       0       0       0       0       0       0
       0       0       0       0       0       0       0       0       0       0
       0       0       0       0       0       0       0       0       0       0
       0       0       0       0       0       0       0       0       0       0
       0       0       0       0       0       0       0       0       0       0
       0       0       0       0       0       0       0       0       0       0
       0       0       0       0       0       0       0       0       0       0
       0       0       0       0       0       0       0       0       0       0
       0       0       0       0       0       0       0       0       0       0
       0       0       0       0       0       0       0       0       0       0
       0       0       0       0       0       0       0       0       0       0
       0       0       0       0       0       0       0       0       0       0
       0       0       0       0       0       0       0       0       0       0
       0       0       0       0       0       0       0       0       0       0
       0       0       0       0       0       0       0       0       0       0
       0       0       0       0       0       0       0       0       0       0
       0       0       0       0       0       0       0       0       0       0
       0       0       0       0       0       0       0       0       0       0
       0       0       0       0       0       0       0       0       0       0
       0       0       0       0       0       0       0       0       0       0
       0       0       0       0       0       0       0       0       0       0
       0       0       0       0       0       0       0       0       0       0
       0       0       0       0       0       0       0       0       0       0
       0       0       0       0       0       0       0       0       0       0
       0       0       0       0       0       0       0       0       0       0
       0       0       0       0       0       0       0       0       0       0
       0       0       0       0       0       0       0       0       0       0
       0       0       0       0       0       0       0       0       0       0
       0       0       0       0       0       0       0       0       0       0
       0       0       0       0       0       0       0       0       0       0
       0       0       0       0       0       0       0       0       0       0
       0       0       0       0       0       0       0       0       0       0
       0       0       0       0       0       0       0       0       0       0
       0       0       0       0       0       0       0       0       0       0
       0       0       0       0       0       0       0       0       0       0
       0       0       0       0       0       0       0       0       0       0
       0       0       0       0       0       0       0       0       0       0
       0       0       0       0       0       0       0       0       0       0
       0       0       0       0       0       0       0       0       0       0
       0       0       0       0       0       0       0       0       0       0
       0       0       0       0       0       0       0       0       0       0
       0       0       0       0       0       0       0       0       0       0
       0       0       0       0       0       0       0       0       0       0
       0       0       0       0       0       0       0       0       0       0
       0       0       0       0       0       0       0       0       0       0
       0       0       0       0       0       0       0       0       0       0
       0       0       0       0       0       0       0       0       0       0
       0       0       0       0       0       0       0       0       0       0
       0       0       0       0       0       0       0       0       0       0
       0       0       0       0       0       0       0       0       0       0
       0       0       0       0       0       0       0       0       0       0
       0       0       0       0       0       0       0       0       0       0
       0       0       0       0       0       0       0       0       0       0
       0       0       0       0       0       0       0       0       0       0
       0       0       0       0       0       0       0       0       0       0
       0       0       0       0       0       0       0       0       0       0
       0       0       0       0       0       0       0       0       0       0
       0       0       0       0       0       0       0       0       0       0
       0       0       0       0       0       0       0       0       0       0
       0       0       0       0       0       0       0       0       0       0
       0       0       0       0       0       0       0       0       0       0
       0       0       0       0       0       0       0       0       0       0
       0       0       0       0       0       0       0       0       0       0
       0       0       0       0       0       0       0       0       0       0
       0       0       0       0       0       0       0       0       0       0
       0       0       0       0       0       0       0       0       0       0
       0       0       0       0       0       0       0       0       0       0
       0       0       0       0       0       0       0       0       0       0
       0       0       0       0       0       0       0       0       0       0
       0       0       0       0       0       0       0       0       0       0
       0       0       0       0       0       0       0       0       0       0
       0       0       0       0       0       0       0       0       0       0
       0       0       0       0       0       0       0       0       0       0
       0       0       0       0       0       0       0       0       0       0
       0       0       0       0       0       0       0       0       0       0
       0       0       0       0       0       0       0       0       0       0
       0       0       0       0       0       0       0       0       0       0
       0       0       0       0       0       0       0       0       0       0
       0       0       0       0       0       0       0       0       0       0
       0       0       0       0       0       0       0       0       0       0
       0       0       0       0       0       0       0       0       0       0
       0       0       0       0       0       0       0       0       0       0
       0       0       0       0       0       0       0       0       0       0
       0       0       0       0       0       0       0       0       0       0
       0       0       0       0       0       0       0       0       0       0
       0       0       0       0       0       0       0       0       0       0
       0       0       0       0       0       0       0       0       0       0
       0       0       0       0       0       0       0       0       0       0
       0       0       0       0       0       0       0       0       0       0
       0       0       0       0       0       0       0       0       0       0
       0       0       0       0       0       0       0       0       0       0
       0       0       0       0       0       0       0       0       0       0
       0       0       0       0       0       0       0       0       0       0
       0       0       0       0       0       0       0       0       0       0
       0       0       0       0       0       0       0       0       0       0
       0       0       0       0       0       0       0       0       0       0
       0       0       0       0       0       0       0       0       0       0
       0       0       0       0       0       0       0       0       0       0
       0       0       0       0       0       0       0       0       0       0
       0       0       0       0       0       0       0       0       0       0
       0       0       0       0       0       0       0       0       0       0
       0       0       0       0       0       0       0       0       0       0
       0       0       0       0       0       0       0       0       0       0
       0       0       0       0       0       0       0       0       0       0
       0       0       0       0       0       0       0       0       0       0
       0       0       0       0       0       0       0       0       0       0
       0       0       0       0       0       0       0       0       0       0
       0       0       0       0       0       0       0       0       0       0
       0       0       0       0       0       0       0       0       0       0
       0       0       0       0       0       0       0       0       0       0
       0       0       0       0       0       0       0       0       0       0
       0       0       0       0       0       0       0       0       0       0
       0       0       0       0       0       0       0       0       0       0
       0       0       0       0       0       0       0       0       0       0
       0       0       0       0       0       0       0       0       0       0
       0       0       0       0       0       0       0       0       0       0
       0       0       0       0       0       0       0       0       0       0
       0       0       0       0       0       0       0       0       0       0
       0       0       0       0       0       0       0       0       0       0
       0       0       0       0       0       0       0       0       0       0
       0       0       0       0       0       0       0       0       0       0
       0       0       0       0       0       0       0       0       0       0
       0       0       0       0       0       0       0       0       0       0
       0       0       0       0       0       0       0       0       0       0
       0       0       0       0       0       0       0       0       0       0
       0       0       0       0       0       0       0       0       0       0
       0       0       0       0       0       0       0       0       0       0
       0       0       0       0       0       0       0       0       0       0
       0       0       0       0       0       0       0       0       0       0
       0       0       0       0       0       0       0       0       0       0
       0       0       0       0       0       0       0       0       0       0
       0       0       0       0       0       0       0       0       0       0
       0       0       0       0       0       0       0       0       0       0
       0       0       0       0       0       0       0       0       0       0
       0       0       0       0       0       0       0       0       0       0
       0       0       0       0       0       0       0       0       0       0
       0       0       0       0       0       0       0       0       0       0
       0       0       0       0       0       0       0       0       0       0
       0       0       0       0       0       0       0       0       0       0
       0       0       0       0       0       0       0       0       0       0
       0       0       0       0       0       0       0       0       0       0
       0       0       0       0       0       0       0       0       0       0
       0       0       0       0       0       0       0       0       0       0
       0       0       0       0       0       0       0       0       0       0
       0       0       0       0       0       0       0       0       0       0
       0       0       0       0       0       0       0       0       0       0
       0       0       0       0       0       0       0       0       0       0
       0       0       0       0       0       0       0       0       0       0
       0       0       0       0       0       0       0       0       0       0
       0       0       0       0       0       0       0       0       0       0
       0       0       0       0       0       0       0       0       0       0
       0       0       0       0       0       0       0       0       0       0
       0       0       0       0       0       0       0       0       0       0
       0       0       0       0       0       0       0       0       0       0
       0       0       0       0       0       0       0       0       0       0
       0       0       0       0       0       0       0       0       0       0
       0       0       0       0       0       0       0       0       0       0
       0       0       0       0       0       0       0       0       0       0
       0       0       0       0       0       0       0       0       0       0
       0       0       0       0       0       0       0       0       0       0
       0       0       0       0       0       0       0       0       0       0
       0       0       0       0       0       0       0       0       0       0
       0       0       0       0       0       0       0       0       0       0
       0       0       0       0       0       0       0       0       0       0
       0       0       0       0       0       0       0       0       0       0
       0       0       0       0       0       0       0       0       0       0
       0       0       0       0       0       0       0       0       0       0
       0       0       0       0       0       0       0       0       0       0
       0       0       0       0       0       0       0       0       0       0
       0       0       0       0       0       0       0       0       0       0
       0       0       0       0       0       0       0       0       0       0
       0       0       0       0       0       0       0       0       0       0
       0       0       0       0       0       0       0       0       0       0
       0       0       0       0       0       0       0       0       0       0
       0       0       0       0       0       0       0       0       0       0
       0       0       0       0       0       0       0       0       0       0
       0       0       0       0       0       0       0       0       0       0
       0       0       0       0       0       0       0       0       0       0
       0       0       0       0       0       0       0       0       0       0
       0       0       0       0       0       0       0       0       0       0
       0       0       0       0       0       0       0       0       0       0
       0       0       0       0       0       0       0       0       0       0
       0       0       0       0       0       0       0       0       0       0
       0       0       0       0       0       0       0       0       0       0
       0       0       0       0       0       0       0       0       0       0
       0       0       0       0       0       0       0       0       0       0
       0       0       0       0       0       0       0       0       0       0
       0       0       0       0       0       0       0       0       0       0
       0       0       0       0       0       0       0       0       0       0
       0       0       0       0       0       0       0       0       0       0
       0       0       0       0       0       0       0       0       0       0
       0       0       0       0       0       0       0       0       0       0
       0       0       0       0       0       0       0       0       0       0
       0       0       0       0       0       0       0       0       0       0
       0       0       0       0       0       0       0       0       0       0
       0       0       0       0       0       0       0       0       0       0
       0       0       0       0       0       0       0       0       0       0
       0       0       0       0       0       0       0       0       0       0
       0       0       0       0       0       0       0       0       0       0
       0       0       0       0       0       0       0       0       0       0
       0       0       0       0       0       0       0       0       0       0
       0       0       0       0       0       0       0       0       0       0
       0       0       0       0       0       0       0       0       0       0
       0       0       0       0       0       0       0       0       0       0
       0       0       0       0       0       0       0       0       0       0
       0       0       0       0       0       0       0       0       0       0
       0       0       0       0       0       0       0       0       0       0
       0       0       0       0       0       0       0       0       0       0
       0       0       0       0       0       0       0       0       0       0
       0       0       0       0       0       0       0       0       0       0
       0       0       0       0       0       0       0       0       0       0
       0       0       0       0       0       0       0       0       0       0
       0       0       0       0       0       0       0       0       0       0
       0       0       0       0       0       0       0       0       0       0
       0       0       0       0       0       0       0       0       0       0
       0       0       0       0       0       0       0       0       0       0
       0       0       0       0       0       0       0       0       0       0
       0       0       0       0       0       0       0       0       0       0
       0       0       0       0       0       0       0       0       0       0
       0       0       0       0       0       0       0       0       0       0
       0       0       0       0       0       0       0       0       0       0
       0       0       0       0       0       0       0       0       0       0
       0       0       0       0       0       0       0       0       0       0
       0       0       0       0       0       0       0       0       0       0
       0       0       0       0       0       0       0       0       0       0
       0       0       0       0       0       0       0       0       0       0
       0       0       0       0       0       0       0       0       0       0
       0       0       0       0       0       0       0       0       0       0
       0       0       0       0       0       0       0       0       0       0
       0       0       0       0       0       0       0       0       0       0
       0       0       0       0       0       0       0       0       0       0
       0       0       0       0       0       0       0       0       0       0
       0       0       0       0       0       0       0       0       0       0
       0       0       0       0       0       0       0       0       0       0
       0       0       0       0       0       0       0       0       0       0
       0       0       0       0       0       0       0       0       0       0
       0       0       0       0       0       0       0       0       0       0
       0       0       0       0       0       0       0       0       0       0
       0       0       0       0       0       0       0       0       0       0
       0       0       0       0       0       0       0       0       0       0
       0       0       0       0       0       0       0       0       0       0
       0       0       0       0       0       0       0       0       0       0
       0       0       0       0       0       0       0       0       0       0
       0       0       0       0       0       0       0       0       0       0
       0       0       0       0       0       0       0       0       0       0
       0       0       0       0       0       0       0       0       0       0
       0       0       0       0       0       0       0       0       0       0
       0       0       0       0       0       0       0       0       0       0
       0       0       0       0       0       0       0       0       0       0
       0       0       0       0       0       0       0       0       0       0
       0       0       0       0       0       0       0       0       0       0
       0       0       0       0       0       0       0       0       0       0
       0       0       0       0       0       0       0       0       0       0
       0       0       0       0       0       0       0       0       0       0
       0       0       0       0       0       0       0       0       0       0
       0       0       0       0       0       0       0       0       0       0
       0       0       0       0       0       0       0       0       0       0
       0       0       0       0       0       0       0       0       0       0
       0       0       0       0       0       0       0       0       0       0
       0       0       0       0       0       0       0       0       0       0
       0       0       0       0       0       0       0       0       0       0
       0       0       0       0       0       0       0       0       0       0
       0       0       0       0       0       0       0       0       0       0
       0       0       0       0       0       0       0       0       0       0
       0       0       0       0       0       0       0       0       0       0
       0       0       0       0       0       0       0       0       0       0
       0       0       0       0       0       0       0       0       0       0
       0       0       0       0       0       0       0       0       0       0
       0       0       0       0       0       0       0       0       0       0
       0       0       0       0       0       0       0       0       0       0
       0       0       0       0       0       0       0       0       0       0
       0       0       0       0       0       0       0       0       0       0
       0       0       0       0       0       0       0       0       0       0
       0       0       0       0       0       0       0       0       0       0
       0       0       0       0       0       0       0       0       0       0
       0       0       0       0       0       0       0       0       0       0
       0       0       0       0       0       0       0       0       0       0
       0       0       0       0       0       0       0       0       0       0
       0       0       0       0       0       0       0       0       0       0
       0       0       0       0       0       0       0       0       0       0
       0       0       0       0       0       0       0       0       0       0
       0       0       0       0       0       0       0       0       0       0
       0       0       0       0       0       0       0       0       0       0
       0       0       0       0       0       0       0       0       0       0
       0       0       0       0       0       0       0       0       0       0
       0       0       0       0       0       0       0       0       0       0
       0       0       0       0       0       0       0       0       0       0
       0       0       0       0       0       0       0       0       0       0
       0       0       0       0       0       0       0       0       0       0
       0       0       0       0       0       0       0       0       0       0
       0       0       0       0       0       0       0       0       0       0
       0       0       0       0       0       0       0       0       0       0
       0       0       0       0       0       0       0       0       0       0
       0       0       0       0       0       0       0       0       0       0
       0       0       0       0       0       0       0       0       0       0
       0       0       0       0       0       0       0       0       0       0
       0       0       0       0       0       0       0       0       0       0
       0       0       0       0       0       0       0       0       0       0
       0       0       0       0       0       0       0       0       0       0
       0       0       0       0       0       0       0       0       0       0
       0       0       0       0       0       0       0       0       0       0
       0       0       0       0       0       0       0       0       0       0
       0       0       0       0       0       0       0       0       0       0
       0       0       0       0       0       0       0       0       0       0
       0       0       0       0       0       0       0       0       0       0
       0       0       0       0       0       0       0       0       0       0
       0       0       0       0       0       0       0       0       0       0
       0       0       0       0       0       0       0       0       0       0
       0       0       0       0       0       0       0       0       0       0
       0       0       0       0       0       0       0       0       0       0
       0       0       0       0       0       0       0       0       0       0
       0       0       0       0       0       0       0       0       0       0
       0       0       0       0       0       0       0       0       0       0
       0       0       0       0       0       0       0       0       0       0
       0       0       0       0       0       0       0       0       0       0
       0       0       0       0       0       0       0       0       0       0
       0       0       0       0       0       0       0       0       0       0
       0       0       0       0       0       0       0       0       0       0
       0       0       0       0       0       0       0       0       0       0
       0       0       0       0       0       0       0       0       0       0
       0       0       0       0       0       0       0       0       0       0
       0       0       0       0       0       0       0       0       0       0
       0       0       0       0       0       0       0       0       0       0
       0       0       0       0       0       0       0       0       0       0
       0       0       0       0       0       0       0       0       0       0
       0       0       0       0       0       0       0       0       0       0
       0       0       0       0       0       0       0       0       0       0
       0       0       0       0       0       0       0       0       0       0
       0       0       0       0       0       0       0       0       0       0
       0       0       0       0       0       0       0       0       0       0
       0       0       0       0       0       0       0       0       0       0
       0       0       0       0       0       0       0       0       0       0
       0       0       0       0       0       0       0       0       0       0
       0       0       0       0       0       0       0       0       0       0
       0       0       0       0       0       0       0       0       0       0
       0       0       0       0       0       0       0       0       0       0
       0       0       0       0       0       0       0       0       0       0
       0       0       0       0       0       0       0       0       0       0
       0       0       0       0       0       0       0       0       0       0
       0       0       0       0       0       0       0       0       0       0
       0       0       0       0       0       0       0       0       0       0
       0       0       0       0       0       0       0       0       0       0
       0       0       0       0       0       0       0       0       0       0
       0       0       0       0       0       0       0       0       0       0
       0       0       0       0       0       0       0       0       0       0
       0       0       0       0       0       0       0       0       0       0
       0       0       0       0       0       0       0       0       0       0
       0       0       0       0       0       0       0       0       0       0
       0       0       0       0       0       0       0       0       0       0
       0       0       0       0       0       0       0       0       0       0
       0       0       0       0       0       0       0       0       0       0
       0       0       0       0       0       0       0       0       0       0
       0       0       0       0       0       0       0       0       0       0
       0       0       0       0       0       0       0       0       0       0
       0       0       0       0       0       0       0       0       0       0
       0       0       0       0       0       0       0       0       0       0
       0       0       0       0       0       0       0       0       0       0
       0       0       0       0       0       0       0       0       0       0
       0       0       0       0       0       0       0       0       0       0
       0       0       0       0       0       0       0       0       0       0
       0       0       0       0       0       0       0       0       0       0
       0       0       0       0       0       0       0       0       0       0
       0       0       0       0       0       0       0       0       0       0
       0       0       0       0       0       0       0       0       0       0
       0       0       0       0       0       0       0       0       0       0
       0       0       0       0       0       0       0       0       0       0
       0       0       0       0       0       0       0       0       0       0
       0       0       0       0       0       0       0       0       0       0
       0       0       0       0       0       0       0       0       0       0
       0       0       0       0       0       0       0       0       0       0
       0       0       0       0       0       0       0       0       0       0
       0       0       0       0       0       0       0       0       0       0
       0       0       0       0       0       0       0       0       0       0
       0       0       0       0       0       0       0       0       0       0
       0       0       0       0       0       0       0       0       0       0
       0       0       0       0       0       0       0       0       0       0
       0       0       0       0       0       0       0       0       0       0
       0       0       0       0       0       0       0       0       0       0
       0       0       0       0       0       0       0       0       0       0
       0       0       0       0       0       0       0       0       0       0
       0       0       0       0       0       0       0       0       0       0
       0       0       0       0       0       0       0       0       0       0
       0       0       0       0       0       0       0       0       0       0
       0       0       0       0       0       0       0       0       0       0
       0       0       0       0       0       0       0       0       0       0
       0       0       0       0       0       0       0       0       0       0
       0       0       0       0       0       0       0       0       0       0
       0       0       0       0       0       0       0       0       0       0
       0       0       0       0       0       0       0       0       0       0
       0       0       0       0       0       0       0       0       0       0
       0       0       0       0       0       0       0       0       0       0
       0       0       0       0       0       0       0       0       0       0
       0       0       0       0       0       0       0       0       0       0
       0       0       0       0       0       0       0       0       0       0
       0       0       0       0       0       0       0       0       0       0
       0       0       0       0       0       0       0       0       0       0
       0       0       0       0       0       0       0       0       0       0
       0       0       0       0       0       0       0       0       0       0
       0       0       0       0       0       0       0       0       0       0
       0       0       0       0       0       0       0       0       0       0
       0       0       0       0       0       0       0       0       0       0
       0       0       0       0       0       0       0       0       0       0
       0       0       0       0       0       0       0       0       0       0
       0       0       0       0       0       0       0       0       0       0
       0       0       0       0       0       0       0       0       0       0
       0       0       0       0       0       0       0       0       0       0
       0       0       0       0       0       0       0       0       0       0
       0       0       0       0       0       0       0       0       0       0
       0       0       0       0       0       0       0       0       0       0
       0       0       0       0       0       0       0       0       0       0
       0       0       0       0       0       0       0       0       0       0
       0       0       0       0       0       0       0       0       0       0
       0       0       0       0       0       0       0       0       0       0
       0       0       0       0       0       0       0       0       0       0
       0       0       0       0       0       0       0       0       0       0
       0       0       0       0       0       0       0       0       0       0
       0       0       0       0       0       0       0       0       0       0
       0       0       0       0       0       0       0       0       0       0
       0       0       0       0       0       0       0       0       0       0
       0       0       0       0       0       0       0       0       0       0
       0       0       0       0       0       0       0       0       0       0
       0       0       0       0       0       0       0       0       0       0
       0       0       0       0       0       0       0       0       0       0
       0       0       0       0       0       0       0       0       0       0
       0       0       0       0       0       0       0       0       0       0
       0       0       0       0       0       0       0       0       0       0
       0       0       0       0       0       0       0       0       0       0
       0       0       0       0       0       0       0       0       0       0
       0       0       0       0       0       0       0       0       0       0
       0       0       0       0       0       0       0       0       0       0
       0       0       0       0       0       0       0       0       0       0
       0       0       0       0       0       0       0       0       0       0
       0       0       0       0       0       0       0       0       0       0
       0       0       0       0       0       0       0       0       0       0
       0       0       0       0       0       0       0       0       0       0
       0       0       0       0       0       0       0       0       0       0
       0       0       0       0       0       0       0       0       0       0
       0       0       0       0       0       0       0       0       0       0
       0       0       0       0       0       0       0       0       0       0
       0       0       0       0       0       0       0       0       0       0
       0       0       0       0       0       0       0       0       0       0
       0       0       0       0       0       0       0       0       0       0
       0       0       0       0       0       0       0       0       0       0
       0       0       0       0       0       0       0       0       0       0
       0       0       0       0       0       0       0       0       0       0
       0       0       0       0       0       0       0       0       0       0
       0       0       0       0       0       0       0       0       0       0
       0       0       0       0       0       0       0       0       0       0
       0       0       0       0       0       0       0       0       0       0
       0       0       0       0       0       0       0       0       0       0
       0       0       0       0       0       0       0       0       0       0
       0       0       0       0       0       0       0       0       0       0
       0       0       0       0       0       0       0       0       0       0
       0       0       0       0       0       0       0       0       0       0
       0       0       0       0       0       0       0       0       0       0
       0       0       0       0       0       0       0       0       0       0
       0       0       0       0       0       0       0       0       0       0
       0       0       0       0       0       0       0       0       0       0
       0       0       0       0       0       0       0       0       0       0
       0       0       0       0       0       0       0       0       0       0
       0       0       0       0       0       0       0       0       0       0
       0       0       0       0       0       0       0       0       0       0
       0       0       0       0       0       0       0       0       0       0
       0       0       0       0       0       0       0       0       0       0
       0       0       0       0       0       0       0       0       0       0
       0       0       0       0       0       0       0       0       0       0
       0       0       0       0       0       0       0       0       0       0
       0       0       0       0       0       0       0       0       0       0
       0       0       0       0       0       0       0       0       0       0
       0       0       0       0       0       0       0       0       0       0
       0       0       0       0       0       0       0       0       0       0
       0       0       0       0       0       0       0       0       0       0
       0       0       0       0       0       0       0       0       0       0
       0       0       0       0       0       0       0       0       0       0
       0       0       0       0       0       0       0       0       0       0
       0       0       0       0       0       0       0       0       0       0
       0       0       0       0       0       0       0       0       0       0
       0       0       0       0       0       0       0       0       0       0
       0       0       0       0       0       0       0       0       0       0
       0       0       0       0       0       0       0       0       0       0
       0       0       0       0       0       0       0       0       0       0
       0       0       0       0       0       0       0       0       0       0
       0       0       0       0       0       0       0       0       0       0
       0       0       0       0       0       0       0       0       0       0
       0       0       0       0       0       0       0       0       0       0
       0       0       0       0       0       0       0       0       0       0
       0       0       0       0       0       0       0       0       0       0
       0       0       0       0       0       0       0       0       0       0
       0       0       0       0       0       0       0       0       0       0
       0       0       0       0       0       0       0       0       0       0
       0       0       0       0       0       0       0       0       0       0
       0       0       0       0       0       0       0       0       0       0
       0       0       0       0       0       0       0       0       0       0
       0       0       0       0       0       0       0       0       0       0
       0       0       0       0       0       0       0       0       0       0
       0       0       0       0       0       0       0       0       0       0
       0       0       0       0       0       0       0       0       0       0
       0       0       0       0       0       0       0       0       0       0
       0       0       0       0       0       0       0       0       0       0
       0       0       0       0       0       0       0       0       0       0
       0       0       0       0       0       0       0       0       0       0
       0       0       0       0       0       0       0       0       0       0
       0       0       0       0       0       0       0       0       0       0
       0       0       0       0       0       0       0       0       0       0
       0       0       0       0       0       0       0       0       0       0
       0       0       0       0       0       0       0       0       0       0
       0       0       0       0       0       0       0       0       0       0
       0       0       0       0       0       0       0       0       0       0
       0       0       0       0       0       0       0       0       0       0
       0       0       0       0       0       0       0       0       0       0
       0       0       0       0       0       0       0       0       0       0
       0       0       0       0       0       0       0       0       0       0
       0       0       0       0       0       0       0       0       0       0
       0       0       0       0       0       0       0       0       0       0
       0       0       0       0       0       0       0       0       0       0
       0       0       0       0       0       0       0       0       0       0
       0       0       0       0       0       0       0       0       0       0
       0       0       0       0       0       0       0       0       0       0
       0       0       0       0       0       0       0       0       0       0
       0       0       0       0       0       0       0       0       0       0
       0       0       0       0       0       0       0       0       0       0
       0       0       0       0       0       0       0       0       0       0
       0       0       0       0       0       0       0       0       0       0
       0       0       0       0       0       0       0       0       0       0
       0       0       0       0       0       0       0       0       0       0
       0       0       0       0       0       0       0       0       0       0
       0       0       0       0       0       0       0       0       0       0
       0       0       0       0       0       0       0       0       0       0
       0       0       0       0       0       0       0       0       0       0
       0       0       0       0       0       0       0       0       0       0
       0       0       0       0       0       0       0       0       0       0
       0       0       0       0       0       0       0       0       0       0
       0       0       0       0       0       0       0       0       0       0
       0       0       0       0       0       0       0       0       0       0
       0       0       0       0       0       0       0       0       0       0
       0       0       0       0       0       0       0       0       0       0
       0       0       0       0       0       0       0       0       0       0
       0       0       0       0       0       0       0       0       0       0
       0       0       0       0       0       0       0       0       0       0
       0       0       0       0       0       0       0       0       0       0
       0       0       0       0       0       0       0       0       0       0
       0       0       0       0       0       0       0       0       0       0
       0       0       0       0       0       0       0       0       0       0
       0       0       0       0       0       0       0       0       0       0
       0       0       0       0       0       0       0       0       0       0
       0       0       0       0       0       0       0       0       0       0
       0       0       0       0       0       0       0       0       0       0
       0       0       0       0       0       0       0       0       0       0
       0       0       0       0       0       0       0       0       0       0
       0       0       0       0       0       0       0       0       0       0
       0       0       0       0       0       0       0       0       0       0
       0       0       0       0       0       0       0       0       0       0
       0       0       0       0       0       0       0       0       0       0
       0       0       0       0       0       0       0       0       0       0
       0       0       0       0       0       0       0       0       0       0
       0       0       0       0       0       0       0       0       0       0
       0       0       0       0       0       0       0       0       0       0
       0       0       0       0       0       0       0       0       0       0
       0       0       0       0       0       0       0       0       0       0
       0       0       0       0       0       0       0       0       0       0
       0       0       0       0       0       0       0       0       0       0
       0       0       0       0       0       0       0       0       0       0
       0       0       0       0       0       0       0       0       0       0
       0       0       0       0       0       0       0       0       0       0
       0       0       0       0       0       0       0       0       0       0
       0       0       0       0       0       0       0       0       0       0
       0       0       0       0       0       0       0       0       0       0
       0       0       0       0       0       0       0       0       0       0
       0       0       0       0       0       0       0       0       0       0
       0       0       0       0       0       0       0       0       0       0
       0       0       0       0       0       0       0       0       0       0
       0       0       0       0       0       0       0       0       0       0
       0       0       0       0       0       0       0       0       0       0
       0       0       0       0       0       0       0       0       0       0
       0       0       0       0       0       0       0       0       0       0
       0       0       0       0       0       0       0       0       0       0
       0       0       0       0       0       0       0       0       0       0
       0       0       0       0       0       0       0       0       0       0
       0       0       0       0       0       0       0       0       0       0
       0       0       0       0       0       0       0       0       0       0
       0       0       0       0       0       0       0       0       0       0
       0       0       0       0       0       0       0       0       0       0
       0       0       0       0       0       0       0       0       0       0
       0       0       0       0       0       0       0       0       0       0
       0       0       0       0       0       0       0       0       0       0
       0       0       0       0       0       0       0       0       0       0
       0       0       0       0       0       0       0       0       0       0
       0       0       0       0       0       0       0       0       0       0
       0       0       0       0       0       0       0       0       0       0
       0       0       0       0       0       0       0       0       0       0
       0       0       0       0       0       0       0       0       0       0
       0       0       0       0       0       0       0       0       0       0
       0       0       0       0       0       0       0       0       0       0
       0       0       0       0       0       0       0       0       0       0
       0       0       0       0       0       0       0       0       0       0
       0       0       0       0       0       0       0       0       0       0
       0       0       0       0       0       0       0       0       0       0
       0       0       0       0       0       0       0       0       0       0
       0       0       0       0       0       0       0       0       0       0
       0       0       0       0       0       0       0       0       0       0
       0       0       0       0       0       0       0       0       0       0
       0       0       0       0       0       0       0       0       0       0
       0       0       0       0       0       0       0       0       0       0
       0       0       0       0       0       0       0       0       0       0
       0       0       0       0       0       0       0       0       0       0
       0       0       0       0       0       0       0       0       0       0
       0       0       0       0       0       0       0       0       0       0
       0       0       0       0       0       0       0       0       0       0
       0       0       0       0       0       0       0       0       0       0
       0       0       0       0       0       0       0       0       0       0
       0       0       0       0       0       0       0       0       0       0
       0       0       0       0       0       0       0       0       0       0
       0       0       0       0       0       0       0       0       0       0
       0       0       0       0       0       0       0       0       0       0
       0       0       0       0       0       0       0       0       0       0
       0       0       0       0       0       0       0       0       0       0
       0       0       0       0       0       0       0       0       0       0
       0       0       0       0       0       0       0       0       0       0
       0       0       0       0       0       0       0       0       0       0
       0       0       0       0       0       0       0       0       0       0
       0       0       0       0       0       0       0       0       0       0
       0       0       0       0       0       0       0       0       0       0
       0       0       0       0       0       0       0       0       0       0
       0       0       0       0       0       0       0       0       0       0
       0       0       0       0       0       0       0       0       0       0
       0       0       0       0       0       0       0       0       0       0
       0       0       0       0       0       0       0       0       0       0
       0       0       0       0       0       0       0       0       0       0
       0       0       0       0       0       0       0       0       0       0
       0       0       0       0       0       0       0       0       0       0
       0       0       0       0       0       0       0       0       0       0
       0       0       0       0       0       0       0       0       0       0
       0       0       0       0       0       0       0       0       0       0
       0       0       0       0       0       0       0       0       0       0
       0       0       0       0       0       0       0       0       0       0
       0       0       0       0       0       0       0       0       0       0
       0       0       0       0       0       0       0       0       0       0
       0       0       0       0       0       0       0       0       0       0
       0       0       0       0       0       0       0       0       0       0
       0       0       0       0       0       0       0       0       0       0
       0       0       0       0       0       0       0       0       0       0
       0       0       0       0       0       0       0       0       0       0
       0       0       0       0       0       0       0       0       0       0
       0       0       0       0       0       0       0       0       0       0
       0       0       0       0       0       0       0       0       0       0
       0       0       0       0       0       0       0       0       0       0
       0       0       0       0       0       0       0       0       0       0
       0       0       0       0       0       0       0       0       0       0
       0       0       0       0       0       0       0       0       0       0
       0       0       0       0       0       0       0       0       0       0
       0       0       0       0       0       0       0       0       0       0
       0       0       0       0       0       0       0       0       0       0
       0       0       0       0       0       0       0       0       0       0
       0       0       0       0       0       0       0       0       0       0
       0       0       0       0       0       0       0       0       0       0
       0       0       0       0       0       0       0       0       0       0
       0       0       0       0       0       0       0       0       0       0
       0       0       0       0       0       0       0       0       0       0
       0       0       0       0       0       0       0       0       0       0
       0       0       0       0       0       0       0       0       0       0
       0       0       0       0       0       0       0       0       0       0
       0       0       0       0       0       0       0       0       0       0
       0       0       0       0       0       0       0       0       0       0
       0       0       0       0       0       0       0       0       0       0
       0       0       0       0       0       0       0       0       0       0
       0       0       0       0       0       0       0       0       0       0
       0       0       0       0       0       0       0       0       0       0
       0       0       0       0       0       0       0       0       0       0
       0       0       0       0       0       0       0       0       0       0
       0       0       0       0       0       0       0       0       0       0
       0       0       0       0       0       0       0       0       0       0
       0       0       0       0       0       0       0       0       0       0
       0       0       0       0       0       0       0       0       0       0
       0       0       0       0       0       0       0       0       0       0
       0       0       0       0       0       0       0       0       0       0
       0       0       0       0       0       0       0       0       0       0
       0       0       0       0       0       0       0       0       0       0
       0       0       0       0       0       0       0       0       0       0
       0       0       0       0       0       0       0       0       0       0
       0       0       0       0       0       0       0       0       0       0
       0       0       0       0       0       0       0       0       0       0
       0       0       0       0       0       0       0       0       0       0
       0       0       0       0       0       0       0       0       0       0
       0       0       0       0       0       0       0       0       0       0
       0       0       0       0       0       0       0       0       0       0
       0       0       0       0       0       0       0       0       0       0
       0       0       0       0       0       0       0       0       0       0
       0       0       0       0       0       0       0       0       0       0
       0       0       0       0       0       0       0       0       0       0
       0       0       0       0       0       0       0       0       0       0
       0       0       0       0       0       0       0       0       0       0
       0       0       0       0       0       0       0       0       0       0
       0       0       0       0       0       0       0       0       0       0
       0       0       0       0       0       0       0       0       0       0
       0       0       0       0       0       0       0       0       0       0
       0       0       0       0       0       0       0       0       0       0
       0       0       0       0       0       0       0       0       0       0
       0       0       0       0       0       0       0       0       0       0
       0       0       0       0       0       0       0       0       0       0
       0       0       0       0       0       0       0       0       0       0
       0       0       0       0       0       0       0       0       0       0
       0       0       0       0       0       0       0       0       0       0
       0       0       0       0       0       0       0       0       0       0
       0       0       0       0       0       0       0       0       0       0
       0       0       0       0       0       0       0       0       0       0
       0       0       0       0       0       0       0       0       0       0
       0       0       0       0       0       0       0       0       0       0
       0       0       0       0       0       0       0       0       0       0
       0       0       0       0       0       0       0       0       0       0
       0       0       0       0       0       0       0       0       0       0
       0       0       0       0       0       0       0       0       0       0
       0       0       0       0       0       0       0       0       0       0
       0       0       0       0       0       0       0       0       0       0
       0       0       0       0       0       0       0       0       0       0
       0       0       0       0       0       0       0       0       0       0
       0       0       0       0       0       0       0       0       0       0
       0       0       0       0       0       0       0       0       0       0
       0       0       0       0       0       0       0       0       0       0
       0       0       0       0       0       0       0       0       0       0
       0       0       0       0       0       0       0       0       0       0
       0       0       0       0       0       0       0       0       0       0
       0       0       0       0       0       0       0       0       0       0
       0       0       0       0       0       0       0       0       0       0
       0       0       0       0       0       0       0       0       0       0
       0       0       0       0       0       0       0       0       0       0
       0       0       0       0       0       0       0       0       0       0
       0       0       0       0       0       0       0       0       0       0
       0       0       0       0       0       0       0       0       0       0
       0       0       0       0       0       0       0       0       0       0
       0       0       0       0       0       0       0       0       0       0
       0       0       0       0       0       0       0       0       0       0
       0       0       0       0       0       0       0       0       0       0
       0       0       0       0       0       0       0       0       0       0
       0       0       0       0       0       0       0       0       0       0
       0       0       0       0       0       0       0       0       0       0
       0       0       0       0       0       0       0       0       0       0
       0       0       0       0       0       0       0       0       0       0
       0       0       0       0       0       0       0       0       0       0
       0       0       0       0       0       0       0       0       0       0
       0       0       0       0       0       0       0       0       0       0
       0       0       0       0       0       0       0       0       0       0
       0       0       0       0       0       0       0       0       0       0
       0       0       0       0       0       0       0       0       0       0
       0       0       0       0       0       0       0       0       0       0
       0       0       0       0       0       0       0       0       0       0
       0       0       0       0       0       0       0       0       0       0
       0       0       0       0       0       0       0       0       0       0
       0       0       0       0       0       0       0       0       0       0
       0       0       0       0       0       0       0       0       0       0
       0       0       0       0       0       0       0       0       0       0
       0       0       0       0       0       0       0       0       0       0
       0       0       0       0       0       0       0       0       0       0
       0       0       0       0       0       0       0       0       0       0
       0       0       0       0       0       0       0       0       0       0
       0       0       0       0       0       0       0       0       0       0
       0       0       0       0       0       0       0       0       0       0
       0       0       0       0       0       0       0       0       0       0
       0       0       0       0       0       0       0       0       0       0
       0       0       0       0       0       0       0       0       0       0
       0       0       0       0       0       0       0       0       0       0
       0       0       0       0       0       0       0       0       0       0
       0       0       0       0       0       0       0       0       0       0
       0       0       0       0       0       0       0       0       0       0
       0       0       0       0       0       0       0       0       0       0
       0       0       0       0       0       0       0       0       0       0
       0       0       0       0       0       0       0       0       0       0
       0       0       0       0       0       0       0       0       0       0
       0       0       0       0       0       0       0       0       0       0
       0       0       0       0       0       0       0       0       0       0
       0       0       0       0       0       0       0       0       0       0
       0       0       0       0       0       0       0       0       0       0
       0       0       0       0       0       0       0       0       0       0
       0       0       0       0       0       0       0       0       0       0
       0       0       0       0       0       0       0       0       0       0
       0       0       0       0       0       0       0       0       0       0
       0       0       0       0       0       0       0       0       0       0
       0       0       0       0       0       0       0       0       0       0
       0       0       0       0       0       0       0       0       0       0
       0       0       0       0       0       0       0       0       0       0
       0       0       0       0       0       0       0       0       0       0
       0       0       0       0       0       0       0       0       0       0
       0       0       0       0       0       0       0       0       0       0
       0       0       0       0       0       0       0       0       0       0
       0       0       0       0       0       0       0       0       0       0
       0       0       0       0       0       0       0       0       0       0
       0       0       0       0       0       0       0       0       0       0
       0       0       0       0       0       0       0       0       0       0
       0       0       0       0       0       0       0       0       0       0
       0       0       0       0       0       0       0       0       0       0
       0       0       0       0       0       0       0       0       0       0
       0       0       0       0       0       0       0       0       0       0
       0       0       0       0       0       0       0       0       0       0
       0       0       0       0       0       0       0       0       0       0
       0       0       0       0       0       0       0       0       0       0
       0       0       0       0       0       0       0       0       0       0
       0       0       0       0       0       0       0       0       0       0
       0       0       0       0       0       0       0       0       0       0
       0       0       0       0       0       0       0       0       0       0
       0       0       0       0       0       0       0       0       0       0
       0       0       0       0       0       0       0       0       0       0
       0       0       0       0       0       0       0       0       0       0
       0       0       0       0       0       0       0       0       0       0
       0       0       0       0       0       0       0       0       0       0
       0       0       0       0       0       0       0       0       0       0
       0       0       0       0       0       0       0       0       0       0
       0       0       0       0       0       0       0       0       0       0
       0       0       0       0       0       0       0       0       0       0
       0       0       0       0       0       0       0       0       0       0
       0       0       0       0       0       0       0       0       0       0
       0       0       0       0       0       0       0       0       0       0
       0       0       0       0       0       0       0       0       0       0
       0       0       0       0       0       0       0       0       0       0
       0       0       0       0       0       0       0       0       0       0
       0       0       0       0       0       0       0       0       0       0
       0       0       0       0       0       0       0       0       0       0
       0       0       0       0       0       0       0       0       0       0
       0       0       0       0       0       0       0       0       0       0
       0       0       0       0       0       0       0       0       0       0
       0       0       0       0       0       0       0       0       0       0
       0       0       0       0       0       0       0       0       0       0
       0       0       0       0       0       0       0       0       0       0
       0       0       0       0       0       0       0       0       0       0
       0       0       0       0       0       0       0       0       0       0
       0       0       0       0       0       0       0       0       0       0
       0       0       0       0       0       0       0       0       0       0
       0       0       0       0       0       0       0       0       0       0
       0       0       0       0       0       0       0       0       0       0
       0       0       0       0       0       0       0       0       0       0
       0       0       0       0       0       0       0       0       0       0
       0       0       0       0       0       0       0       0       0       0
       0       0       0       0       0       0       0       0       0       0
       0       0       0       0       0       0       0       0       0       0
       0       0       0       0       0       0       0       0       0       0
       0       0       0       0       0       0       0       0       0       0
       0       0       0       0       0       0       0       0       0       0
       0       0       0       0       0       0       0       0       0       0
       0       0       0       0       0       0       0       0       0       0
       0       0       0       0       0       0       0       0       0       0
       0       0       0       0       0       0       0       0       0       0
       0       0       0       0       0       0       0       0       0       0
       0       0       0       0       0       0       0       0       0       0
       0       0       0       0       0       0       0       0       0       0
       0       0       0       0       0       0       0       0       0       0
       0       0       0       0       0       0       0       0       0       0
       0       0       0       0       0       0       0       0       0       0
       0       0       0       0       0       0       0       0       0       0
       0       0       0       0       0       0       0       0       0       0
       0       0       0       0       0       0       0       0       0       0
       0       0       0       0       0       0       0       0       0       0
       0       0       0       0       0       0       0       0       0       0
       0       0       0       0       0       0       0       0       0       0
       0       0       0       0       0       0       0       0       0       0
       0       0       0       0       0       0       0       0       0       0
       0       0       0       0       0       0       0       0       0       0
       0       0       0       0       0       0       0       0       0       0
       0       0       0       0       0       0       0       0       0       0
       0       0       0       0       0       0       0       0       0       0
       0       0       0       0       0       0       0       0       0       0
       0       0       0       0       0       0       0       0       0       0
       0       0       0       0       0       0       0       0       0       0
       0       0       0       0       0       0       0       0       0       0
       0       0       0       0       0       0       0       0       0       0
       0       0       0       0       0       0       0       0       0       0
       0       0       0       0       0       0       0       0       0       0
       0       0       0       0       0       0       0       0       0       0
       0       0       0       0       0       0       0       0       0       0
       0       0       0       0       0       0       0       0       0       0
       0       0       0       0       0       0       0       0       0       0
       0       0       0       0       0       0       0       0       0       0
       0       0       0       0       0       0       0       0       0       0
       0       0       0       0       0       0       0       0       0       0
       0       0       0       0       0       0       0       0       0       0
       0       0       0       0       0       0       0       0       0       0
       0       0       0       0       0       0       0       0       0       0
       0       0       0       0       0       0       0       0       0       0
       0       0       0       0       0       0       0       0       0       0
       0       0       0       0       0       0       0       0       0       0
       0       0       0       0       0       0       0       0       0       0
       0       0       0       0       0       0       0       0       0       0
       0       0       0       0       0       0       0       0       0       0
       0       0       0       0       0       0       0       0       0       0
       0       0       0       0       0       0       0       0       0       0
       0       0       0       0       0       0       0       0       0       0
       0       0       0       0       0       0       0       0       0       0
       0       0       0       0       0       0       0       0       0       0
       0       0       0       0       0       0       0       0       0       0
       0       0       0       0       0       0       0       0       0       0
       0       0       0       0       0       0       0       0       0       0
       0       0       0       0       0       0       0       0       0       0
       0       0       0       0       0       0       0       0       0       0
       0       0       0       0       0       0       0       0       0       0
       0       0       0       0       0       0       0       0       0       0
       0       0       0       0       0       0       0       0       0       0
       0       0       0       0       0       0       0       0       0       0
       0       0       0       0       0       0       0       0       0       0
       0       0       0       0       0       0       0       0       0       0
       0       0       0       0       0       0       0       0       0       0
       0       0       0       0       0       0       0       0       0       0
       0       0       0       0       0       0       0       0       0       0
       0       0       0       0       0       0       0       0       0       0
       0       0       0       0       0       0       0       0       0       0
       0       0       0       0       0       0       0       0       0       0
       0       0       0       0       0       0       0       0       0       0
       0       0       0       0       0       0       0       0       0       0
       0       0       0       0       0       0       0       0       0       0
       0       0       0       0       0       0       0       0       0       0
       0       0       0       0       0       0       0       0       0       0
       0       0       0       0       0       0       0       0       0       0
       0       0       0       0       0       0       0       0       0       0
       0       0       0       0       0       0       0       0       0       0
       0       0       0       0       0       0       0       0       0       0
       0       0       0       0       0       0       0       0       0       0
       0       0       0       0       0       0       0       0       0       0
       0       0       0       0       0       0       0       0       0       0
       0       0       0       0       0       0       0       0       0       0
       0       0       0       0       0       0       0       0       0       0
       0       0       0       0       0       0       0       0       0       0
       0       0       0       0       0       0       0       0       0       0
       0       0       0       0       0       0       0       0       0       0
       0       0       0       0       0       0       0       0       0       0
       0       0       0       0       0       0       0       0       0       0
       0       0       0       0       0       0       0       0       0       0
       0       0       0       0       0       0       0       0       0       0
       0       0       0       0       0       0       0       0       0       0
       0       0       0       0       0       0       0       0       0       0
       0       0       0       0       0       0       0       0       0       0
       0       0       0       0       0       0       0       0       0       0
       0       0       0       0       0       0       0       0       0       0
       0       0       0       0       0       0       0       0       0       0
       0       0       0       0       0       0       0       0       0       0
       0       0       0       0       0       0       0       0       0       0
       0       0       0       0       0       0       0       0       0       0
       0       0       0       0       0       0       0       0       0       0
       0       0       0       0       0       0       0       0       0       0
       0       0       0       0       0       0       0       0       0       0
       0       0       0       0       0       0       0       0       0       0
       0       0       0       0       0       0       0       0       0       0
       0       0       0       0       0       0       0       0       0       0
       0       0       0       0       0       0       0       0       0       0
       0       0       0       0       0       0       0       0       0       0
       0       0       0       0       0       0       0       0       0       0
       0       0       0       0       0       0       0       0       0       0
       0       0       0       0       0       0       0       0       0       0
       0       0       0       0       0       0       0       0       0       0
       0       0       0       0       0       0       0       0       0       0
       0       0       0       0       0       0       0       0       0       0
       0       0       0       0       0       0       0       0       0       0
       0       0       0       0       0       0       0       0       0       0
       0       0       0       0       0       0       0       0       0       0
       0       0       0       0       0       0       0       0       0       0
       0       0       0       0       0       0       0       0       0       0
       0       0       0       0       0       0       0       0       0       0
       0       0       0       0       0       0       0       0       0       0
       0       0       0       0       0       0       0       0       0       0
       0       0       0       0       0       0       0       0       0       0
       0       0       0       0       0       0       0       0       0       0
       0       0       0       0       0       0       0       0       0       0
       0       0       0       0       0       0       0       0       0       0
       0       0       0       0       0       0       0       0       0       0
       0       0       0       0       0       0       0       0       0       0
       0       0       0       0       0       0       0       0       0       0
       0       0       0       0       0       0       0       0       0       0
       0       0       0       0       0       0       0       0       0       0
       0       0       0       0       0       0       0       0       0       0
       0       0       0       0       0       0       0       0       0       0
       0       0       0       0       0       0       0       0       0       0
       0       0       0       0       0       0       0       0       0       0
       0       0       0       0       0       0       0       0       0       0
       0       0       0       0       0       0       0       0       0       0
       0       0       0       0       0       0       0       0       0       0
       0       0       0       0       0       0       0       0       0       0
       0       0       0       0       0       0       0       0       0       0
       0       0       0       0       0       0       0       0       0       0
       0       0       0       0       0       0       0       0       0       0
       0       0       0       0       0       0       0       0       0       0
       0       0       0       0       0       0       0       0       0       0
       0       0       0       0       0       0       0       0       0       0
       0       0       0       0       0       0       0       0       0       0
       0       0       0       0       0       0       0       0       0       0
       0       0       0       0       0       0       0       0       0       0
       0       0       0       0       0       0       0       0       0       0
       0       0       0       0       0       0       0       0       0       0
       0       0       0       0       0       0       0       0       0       0
       0       0       0       0       0       0       0       0       0       0
       0       0       0       0       0       0       0       0       0       0
       0       0       0       0       0       0       0       0       0       0
       0       0       0       0       0       0       0       0       0       0
       0       0       0       0       0       0       0       0       0       0
       0       0       0       0       0       0       0       0       0       0
       0       0       0       0       0       0       0       0       0       0
       0       0       0       0       0       0       0       0       0       0
       0       0       0       0       0       0       0       0       0       0
       0       0       0       0       0       0       0       0       0       0
       0       0       0       0       0       0       0       0       0       0
       0       0       0       0       0       0       0       0       0       0
       0       0       0       0       0       0       0       0       0       0
       0       0       0       0       0       0       0       0       0       0
       0       0       0       0       0       0       0       0       0       0
       0       0       0       0       0       0       0       0       0       0
       0       0       0       0       0       0       0       0       0       0
       0       0       0       0       0       0       0       0       0       0
       0       0       0       0       0       0       0       0       0       0
       0       0       0       0       0       0       0       0       0       0
       0       0       0       0       0       0       0       0       0       0
       0       0       0       0       0       0       0       0       0       0
       0       0       0       0       0       0       0       0       0       0
       0       0       0       0       0       0       0       0       0       0
       0       0       0       0       0       0       0       0       0       0
       0       0       0       0       0       0       0       0       0       0
       0       0       0       0       0       0       0       0       0       0
       0       0       0       0       0       0       0       0       0       0
       0       0       0       0       0       0       0       0       0       0
       0       0       0       0       0       0       0       0       0       0
       0       0       0       0       0       0       0       0       0       0
       0       0       0       0       0       0       0       0       0       0
       0       0       0       0       0       0       0       0       0       0
       0       0       0       0       0       0       0       0       0       0
       0       0       0       0       0       0       0       0       0       0
       0       0       0       0       0       0       0       0       0       0
       0       0       0       0       0       0       0       0       0       0
       0       0       0       0       0       0       0       0       0       0
       0       0       0       0       0       0       0       0       0       0
       0       0       0       0       0       0       0       0       0       0
       0       0       0       0       0       0       0       0       0       0
       0       0       0       0       0       0       0       0       0       0
       0       0       0       0       0       0       0       0       0       0
       0       0       0       0       0       0       0       0       0       0
       0       0       0       0       0       0       0       0       0       0
       0       0       0       0       0       0       0       0       0       0
       0       0       0       0       0       0       0       0       0       0
       0       0       0       0       0       0       0       0       0       0
       0       0       0       0       0       0       0       0       0       0
       0       0       0       0       0       0       0       0       0       0
       0       0       0       0       0       0       0       0       0       0
       0       0       0       0       0       0       0       0       0       0
       0       0       0       0       0       0       0       0       0       0
       0       0       0       0       0       0       0       0       0       0
       0       0       0       0       0       0       0       0       0       0
       0       0       0       0       0       0       0       0       0       0
       0       0       0       0       0       0       0       0       0       0
       0       0       0       0       0       0       0       0       0       0
       0       0       0       0       0       0       0       0       0       0
       0       0       0       0       0       0       0       0       0       0
       0       0       0       0       0       0       0       0       0       0
       0       0       0       0       0       0       0       0       0       0
       0       0       0       0       0       0       0       0       0       0
       0       0       0       0       0       0       0       0       0       0
       0       0       0       0       0       0       0       0       0       0
       0       0       0       0       0       0       0       0       0       0
       0       0       0       0       0       0       0       0       0       0
       0       0       0       0       0       0       0       0       0       0
       0       0       0       0       0       0       0       0       0       0
       0       0       0       0       0       0       0       0       0       0
       0       0       0       0       0       0       0       0       0       0
       0       0       0       0       0       0       0       0       0       0
       0       0       0       0       0       0       0       0       0       0
       0       0       0       0       0       0       0       0       0       0
       0       0       0       0       0       0       0       0       0       0
       0       0       0       0       0       0       0       0       0       0
       0       0       0       0       0       0       0       0       0       0
       0       0       0       0       0       0       0       0       0       0
       0       0       0       0       0       0       0       0       0       0
       0       0       0       0       0       0       0       0       0       0
       0       0       0       0       0       0       0       0       0       0
       0       0       0       0       0       0       0       0       0       0
       0       0       0       0       0       0       0       0       0       0
       0       0       0       0       0       0       0       0       0       0
       0       0       0       0       0       0       0       0       0       0
       0       0       0       0       0       0       0       0       0       0
       0       0       0       0       0       0       0       0       0       0
       0       0       0       0       0       0       0       0       0       0
       0       0       0       0       0       0       0       0       0       0
       0       0       0       0       0       0       0       0       0       0
       0       0       0       0       0       0       0       0       0       0
       0       0       0       0       0       0       0       0       0       0
       0       0       0       0       0       0       0       0       0       0
       0       0       0       0       0       0       0       0       0       0
       0       0       0       0       0       0       0       0       0       0
       0       0       0       0       0       0       0       0       0       0
       0       0       0       0       0       0       0       0       0       0
       0       0       0       0       0       0       0       0       0       0
       0       0       0       0       0       0       0       0       0       0
       0       0       0       0       0       0       0       0       0       0
       0       0       0       0       0       0       0       0       0       0
       0       0       0       0       0       0       0       0       0       0
       0       0       0       0       0       0       0       0       0       0
       0       0       0       0       0       0       0       0       0       0
       0       0       0       0       0       0       0       0       0       0
       0       0       0       0       0       0       0       0       0       0
       0       0       0       0       0       0       0       0       0       0
       0       0       0       0       0       0       0       0       0       0
       0       0       0       0       0       0       0       0       0       0
       0       0       0       0       0       0       0       0       0       0
       0       0       0       0       0       0       0       0       0       0
       0       0       0       0       0       0       0       0       0       0
       0       0       0       0       0       0       0       0       0       0
       0       0       0       0       0       0       0       0       0       0
       0       0       0       0       0       0       0       0       0       0
       0       0       0       0       0       0       0       0       0       0
       0       0       0       0       0       0       0       0       0       0
       0       0       0       0       0       0       0       0       0       0
       0       0       0       0       0       0       0       0       0       0
       0       0       0       0       0       0       0       0       0       0
       0       0       0       0       0       0       0       0       0       0
       0       0       0       0       0       0       0       0       0       0
       0       0       0       0       0       0       0       0       0       0
       0       0       0       0       0       0       0       0       0       0
       0       0       0       0       0       0       0       0       0       0
       0       0       0       0       0       0       0       0       0       0
       0       0       0       0       0       0       0       0       0       0
       0       0       0       0       0       0       0       0       0       0
       0       0       0       0       0       0       0       0       0       0
       0       0       0       0       0       0       0       0       0       0
       0       0       0       0       0       0       0       0       0       0
       0       0       0       0       0       0       0       0       0       0
       0       0       0       0       0       0       0       0       0       0
       0       0       0       0       0       0       0       0       0       0
       0       0       0       0       0       0       0       0       0       0
       0       0       0       0       0       0       0       0       0       0
       0       0       0       0       0       0       0       0       0       0
       0       0       0       0       0       0       0       0       0       0
       0       0       0       0       0       0       0       0       0       0
       0       0       0       0       0       0       0       0       0       0
       0       0       0       0       0       0       0       0       0       0
       0       0       0       0       0       0       0       0       0       0
       0       0       0       0       0       0       0       0       0       0
       0       0       0       0       0       0       0       0       0       0
       0       0       0       0       0       0       0       0       0       0
       0       0       0       0       0       0       0       0       0       0
       0       0       0       0       0       0       0       0       0       0
       0       0       0       0       0       0       0       0       0       0
       0       0       0       0       0       0       0       0       0       0
       0       0       0       0       0       0       0       0       0       0
       0       0       0       0       0       0       0       0       0       0
       0       0       0       0       0       0       0       0       0       0
       0       0       0       0       0       0       0       0       0       0
       0       0       0       0       0       0       0       0       0       0
       0       0       0       0       0       0       0       0       0       0
       0       0       0       0       0       0       0       0       0       0
       0       0       0       0       0       0       0       0       0       0
       0       0       0       0       0       0       0       0       0       0
       0       0       0       0       0       0       0       0       0       0
       0       0       0       0       0       0       0       0       0       0
       0       0       0       0       0       0       0       0       0       0
       0       0       0       0       0       0       0       0       0       0
       0       0       0       0       0       0       0       0       0       0
       0       0       0       0       0       0       0       0       0       0
       0       0       0       0       0       0       0       0       0       0
       0       0       0       0       0       0       0       0       0       0
       0       0       0       0       0       0       0       0       0       0
       0       0       0       0       0       0       0       0       0       0
       0       0       0       0       0       0       0       0       0       0
       0       0       0       0       0       0       0       0       0       0
       0       0       0       0       0       0       0       0       0       0
       0       0       0       0       0       0       0       0       0       0
       0       0       0       0       0       0       0       0       0       0
       0       0       0       0       0       0       0       0       0       0
       0       0       0       0       0       0       0       0       0       0
       0       0       0       0       0       0       0       0       0       0
       0       0       0       0       0       0       0       0       0       0
       0       0       0       0       0       0       0       0       0       0
       0       0       0       0       0       0       0       0       0       0
       0       0       0       0       0       0       0       0       0       0
       0       0       0       0       0       0       0       0       0       0
       0       0       0       0       0       0       0       0       0       0
       0       0       0       0       0       0       0       0       0       0
       0       0       0       0       0       0       0       0       0       0
       0       0       0       0       0       0       0       0       0       0
       0       0       0       0       0       0       0       0       0       0
       0       0       0       0       0       0       0       0       0       0
       0       0       0       0       0       0       0       0       0       0
       0       0       0       0       0       0       0       0       0       0
       0       0       0       0       0       0       0       0       0       0
       0       0       0       0       0       0       0       0       0       0
       0       0       0       0       0       0       0       0       0       0
       0       0       0       0       0       0       0       0       0       0
       0       0       0       0       0       0       0       0       0       0
       0       0       0       0       0       0       0       0       0       0
       0       0       0       0       0       0       0       0       0       0
       0       0       0       0       0       0       0       0       0       0
       0       0       0       0       0       0       0       0       0       0
       0       0       0       0       0       0       0       0       0       0
       0       0       0       0       0       0       0       0       0       0
       0       0       0       0       0       0       0       0       0       0
       0       0       0       0       0       0       0       0       0       0
       0       0       0       0       0       0       0       0       0       0
       0       0       0       0       0       0       0       0       0       0
       0       0       0       0       0       0       0       0       0       0
       0       0       0       0       0       0       0       0       0       0
       0       0       0       0       0       0       0       0       0       0
       0       0       0       0       0       0       0       0       0       0
       0       0       0       0       0       0       0       0       0       0
       0       0       0       0       0       0       0       0       0       0
       0       0       0       0       0       0       0       0       0       0
       0       0       0       0       0       0       0       0       0       0
       0       0       0       0       0       0       0       0       0       0
       0       0       0       0       0       0       0       0       0       0
       0       0       0       0       0       0       0       0       0       0
       0       0       0       0       0       0       0       0       0       0
       0       0       0       0       0       0       0       0       0       0
       0       0       0       0       0       0       0       0       0       0
       0       0       0       0       0       0       0       0       0       0
       0       0       0       0       0       0       0       0       0       0
       0       0       0       0       0       0       0       0       0       0
       0       0       0       0       0       0       0       0       0       0
       0       0       0       0       0       0       0       0       0       0
       0       0       0       0       0       0       0       0       0       0
       0       0       0       0       0       0       0       0       0       0
       0       0       0       0       0       0       0       0       0       0
       0       0       0       0       0       0       0       0       0       0
       0       0       0       0       0       0       0       0       0       0
       0       0       0       0       0       0       0       0       0       0
       0       0       0       0       0       0       0       0       0       0
       0       0       0       0       0       0       0       0       0       0
       0       0       0       0       0       0       0       0       0       0
       0       0       0       0       0       0       0       0       0       0
       0       0       0       0       0       0       0       0       0       0
       0       0       0       0       0       0       0       0       0       0
       0       0       0       0       0       0       0       0       0       0
       0       0       0       0       0       0       0       0       0       0
       0       0       0       0       0       0       0       0       0       0
       0       0       0       0       0       0       0       0       0       0
       0       0       0       0       0       0       0       0       0       0
       0       0       0       0       0       0       0       0       0       0
       0       0       0       0       0       0       0       0       0       0
       0       0       0       0       0       0       0       0       0       0
       0       0       0       0       0       0       0       0       0       0
       0       0       0       0       0       0       0       0       0       0
       0       0       0       0       0       0       0       0       0       0
       0       0       0       0       0       0       0       0       0       0
       0       0       0       0       0       0       0       0       0       0
       0       0       0       0       0       0       0       0       0       0
       0       0       0       0       0       0       0       0       0       0
       0       0       0       0       0       0       0       0       0       0
       0       0       0       0       0       0       0       0       0       0
       0       0       0       0       0       0       0       0       0       0
       0       0       0       0       0       0       0       0       0       0
       0       0       0       0       0       0       0       0       0       0
       0       0       0       0       0       0       0       0       0       0
       0       0       0       0       0       0       0       0       0       0
       0       0       0       0       0       0       0       0       0       0
       0       0       0       0       0       0       0       0       0       0
       0       0       0       0       0       0       0       0       0       0
       0       0       0       0       0       0       0       0       0       0
       0       0       0       0       0       0       0       0       0       0
       0       0       0       0       0       0       0       0       0       0
       0       0       0       0       0       0       0       0       0       0
       0       0       0       0       0       0       0       0       0       0
       0       0       0       0       0       0       0       0       0       0
       0       0       0       0       0       0       0       0       0       0
       0       0       0       0       0       0       0       0       0       0
       0       0       0       0       0       0       0       0       0       0
       0       0       0       0       0       0       0       0       0       0
       0       0       0       0       0       0       0       0       0       0
       0       0       0       0       0       0       0       0       0       0
       0       0       0       0       0       0       0       0       0       0
       0       0       0       0       0       0       0       0       0       0
       0       0       0       0       0       0       0       0       0       0
       0       0       0       0       0       0       0       0       0       0
       0       0       0       0       0       0       0       0       0       0
       0       0       0       0       0       0       0       0       0       0
       0       0       0       0       0       0       0       0       0       0
       0       0       0       0       0       0       0       0       0       0
       0       0       0       0       0       0       0       0       0       0
       0       0       0       0       0       0       0       0       0       0
       0       0       0       0       0       0       0       0       0       0
       0       0       0       0       0       0       0       0       0       0
       0       0       0       0       0       0       0       0       0       0
       0       0       0       0       0       0       0       0       0       0
       0       0       0       0       0       0       0       0       0       0
       0       0       0       0       0       0       0       0       0       0
       0       0       0       0       0       0       0       0       0       0
       0       0       0       0       0       0       0       0       0       0
       0       0       0       0       0       0       0       0       0       0
       0       0       0       0       0       0       0       0       0       0
       0       0       0       0       0       0       0       0       0       0
       0       0       0       0       0       0       0       0       0       0
       0       0       0       0       0       0       0       0       0       0
       0       0       0       0       0       0       0       0       0       0
       0       0       0       0       0       0       0       0       0       0
       0       0       0       0       0       0       0       0       0       0
       0       0       0       0       0       0       0       0       0       0
       0       0       0       0       0       0       0       0       0       0
       0       0       0       0       0       0       0       0       0       0
       0       0       0       0       0       0       0       0       0       0
       0       0       0       0       0       0       0       0       0       0
       0       0       0       0       0       0       0       0       0       0
       0       0       0       0       0       0       0       0       0       0
       0       0       0       0       0       0       0       0       0       0
       0       0       0       0       0       0       0       0       0       0
       0       0       0       0       0       0       0       0       0       0
       0       0       0       0       0       0       0       0       0       0
       0       0       0       0       0       0       0       0       0       0
       0       0       0       0       0       0       0       0       0       0
       0       0       0       0       0       0       0       0       0       0
       0       0       0       0       0       0       0       0       0       0
       0       0       0       0       0       0       0       0       0       0
       0       0       0       0       0       0       0       0       0       0
       0       0       0       0       0       0       0       0       0       0
       0       0       0       0       0       0       0       0       0       0
       0       0       0       0       0       0       0       0       0       0
       0       0       0       0       0       0       0       0       0       0
       0       0       0       0       0       0       0       0       0       0
       0       0       0       0       0       0       0       0       0       0
       0       0       0       0       0       0       0       0       0       0
       0       0       0       0       0       0       0       0       0       0
       0       0       0       0       0       0       0       0       0       0
       0       0       0       0       0       0       0       0       0       0
       0       0       0       0       0       0       0       0       0       0
       0       0       0       0       0       0       0       0       0       0
       0       0       0       0       0       0       0       0       0       0
       0       0       0       0       0       0       0       0       0       0
       0       0       0       0       0       0       0       0       0       0
       0       0       0       0       0       0       0       0       0       0
       0       0       0       0       0       0       0       0       0       0
       0       0       0       0       0       0       0       0       0       0
       0       0       0       0       0       0       0       0       0       0
       0       0       0       0       0       0       0       0       0       0
       0       0       0       0       0       0       0       0       0       0
       0       0       0       0       0       0       0       0       0       0
       0       0       0       0       0       0       0       0       0       0
       0       0       0       0       0       0       0       0       0       0
       0       0       0       0       0       0       0       0       0       0
       0       0       0       0       0       0       0       0       0       0
       0       0       0       0       0       0       0       0       0       0
       0       0       0       0       0       0       0       0       0       0
       0       0       0       0       0       0       0       0       0       0
       0       0       0       0       0       0       0       0       0       0
       0       0       0       0       0       0       0       0       0       0
       0       0       0       0       0       0       0       0       0       0
       0       0       0       0       0       0       0       0       0       0
       0       0       0       0       0       0       0       0       0       0
       0       0       0       0       0       0       0       0       0       0
       0       0       0       0       0       0       0       0       0       0
       0       0       0       0       0       0       0       0       0       0
       0       0       0       0       0       0       0       0       0       0
       0       0       0       0       0       0       0       0       0       0
       0       0       0       0       0       0       0       0       0       0
       0       0       0       0       0       0       0       0       0       0
       0       0       0       0       0       0       0       0       0       0
       0       0       0       0       0       0       0       0       0       0
       0       0       0       0       0       0       0       0       0       0
       0       0       0       0       0       0       0       0       0       0
       0       0       0       0       0       0       0       0       0       0
       0       0       0       0       0       0       0       0       0       0
       0       0       0       0       0       0       0       0       0       0
       0       0       0       0       0       0       0       0       0       0
       0       0       0       0       0       0       0       0       0       0
       0       0       0       0       0       0       0       0       0       0
       0       0       0       0       0       0       0       0       0       0
       0       0       0       0       0       0       0       0       0       0
       0       0       0       0       0       0       0       0       0       0
       0       0       0       0       0       0       0       0       0       0
       0       0       0       0       0       0       0       0       0       0
       0       0       0       0       0       0       0       0       0       0
       0       0       0       0       0       0       0       0       0       0
       0       0       0       0       0       0       0       0       0       0
       0       0       0       0       0       0       0       0       0       0
       0       0       0       0       0       0       0       0       0       0
       0       0       0       0       0       0       0       0       0       0
       0       0       0       0       0       0       0       0       0       0
       0       0       0       0       0       0       0       0       0       0
       0       0       0       0       0       0       0       0       0       0
       0       0       0       0       0       0       0       0       0       0
       0       0       0       0       0       0       0       0       0       0
       0       0       0       0       0       0       0       0       0       0
       0       0       0       0       0       0       0       0       0       0
       0       0       0       0       0       0       0       0       0       0
       0       0       0       0       0       0       0       0       0       0
       0       0       0       0       0       0       0       0       0       0
       0       0       0       0       0       0       0       0       0       0
       0       0       0       0       0       0       0       0       0       0
       0       0       0       0       0       0       0       0       0       0
       0       0       0       0       0       0       0       0       0       0
       0       0       0       0       0       0       0       0       0       0
       0       0       0       0       0       0       0       0       0       0
       0       0       0       0       0       0       0       0       0       0
       0       0       0       0       0       0       0       0       0       0
       0       0       0       0       0       0       0       0       0       0
       0       0       0       0       0       0       0       0       0       0
       0       0       0       0       0       0       0       0       0       0
       0       0       0       0       0       0       0       0       0       0
       0       0       0       0       0       0       0       0       0       0
       0       0       0       0       0       0       0       0       0       0
       0       0       0       0       0       0       0       0       0       0
       0       0       0       0       0       0       0       0       0       0
       0       0       0       0       0       0       0       0       0       0
       0       0       0       0       0       0       0       0       0       0
       0       0       0       0       0       0       0       0       0       0
       0       0       0       0       0       0       0       0       0       0
       0       0       0       0       0       0       0       0       0       0
       0       0       0       0       0       0       0       0       0       0
       0       0       0       0       0       0       0       0       0       0
       0       0       0       0       0       0       0       0       0       0
       0       0       0       0       0       0       0       0       0       0
       0       0       0       0       0       0       0       0       0       0
       0       0       0       0       0       0       0       0       0       0
       0       0       0       0       0       0       0       0       0       0
       0       0       0       0       0       0       0       0       0       0
       0       0       0       0       0       0       0       0       0       0
       0       0       0       0       0       0       0       0       0       0
       0       0       0       0       0       0       0       0       0       0
       0       0       0       0       0       0       0       0       0       0
       0       0       0       0       0       0       0       0       0       0
       0       0       0       0       0       0       0       0       0       0
       0       0       0       0       0       0       0       0       0       0
       0       0       0       0       0       0       0       0       0       0
       0       0       0       0       0       0       0       0       0       0
       0       0       0       0       0       0       0       0       0       0
       0       0       0       0       0       0       0       0       0       0
       0       0       0       0       0       0       0       0       0       0
       0       0       0       0       0       0       0       0       0       0
       0       0       0       0       0       0       0       0       0       0
       0       0       0       0       0       0       0       0       0       0
       0       0       0       0       0       0       0       0       0       0
       0       0       0       0       0       0       0       0       0       0
       0       0       0       0       0       0       0       0       0       0
       0       0       0       0       0       0       0       0       0       0
       0       0       0       0       0       0       0       0       0       0
       0       0       0       0       0       0       0       0       0       0
       0       0       0       0       0       0       0       0       0       0
       0       0       0       0       0       0       0       0       0       0
       0       0       0       0       0       0       0       0       0       0
       0       0       0       0       0       0       0       0       0       0
       0       0       0       0       0       0       0       0       0       0
       0       0       0       0       0       0       0       0       0       0
       0       0       0       0       0       0       0       0       0       0
       0       0       0       0       0       0       0       0       0       0
       0       0       0       0       0       0       0       0       0       0
       0       0       0       0       0       0       0       0       0       0
       0       0       0       0       0       0       0       0       0       0
       0       0       0       0       0       0       0       0       0       0
       0       0       0       0       0       0       0       0       0       0
       0       0       0       0       0       0       0       0       0       0
       0       0       0       0       0       0       0       0       0       0
       0       0       0       0       0       0       0       0       0       0
       0       0       0       0       0       0       0       0       0       0
       0       0       0       0       0       0       0       0       0       0
       0       0       0       0       0       0       0       0       0       0
       0       0       0       0       0       0       0       0       0       0
       0       0       0       0       0       0       0       0       0       0
       0       0       0       0       0       0       0       0       0       0
       0       0       0       0       0       0       0       0       0       0
       0       0       0       0       0       0       0       0       0       0
       0       0       0       0       0       0       0       0       0       0
       0       0       0       0       0       0       0       0       0       0
       0       0       0       0       0       0       0       0       0       0
       0       0       0       0       0       0       0       0       0       0
       0       0       0       0       0       0       0       0       0       0
       0       0       0       0       0       0       0       0       0       0
       0       0       0       0       0       0       0       0       0       0
       0       0       0       0       0       0       0       0       0       0
       0       0       0       0       0       0       0       0       0       0
       0       0       0       0       0       0       0       0       0       0
       0       0       0       0       0       0       0       0       0       0
       0       0       0       0       0       0       0       0       0       0
       0       0       0       0       0       0       0       0       0       0
       0       0       0       0       0       0       0       0       0       0
       0       0       0       0       0       0       0       0       0       0
       0       0       0       0       0       0       0       0       0       0
       0       0       0       0       0       0       0       0       0       0
       0       0       0       0       0       0       0       0       0       0
       0       0       0       0       0       0       0       0       0       0
       0       0       0       0       0       0       0       0       0       0
       0       0       0       0       0       0       0       0       0       0
       0       0       0       0       0       0       0       0       0       0
       0       0       0       0       0       0       0       0       0       0
       0       0       0       0       0       0       0       0       0       0
       0       0       0       0       0       0       0       0       0       0
       0       0       0       0       0       0       0       0       0       0
       0       0       0       0       0       0       0       0       0       0
       0       0       0       0       0       0       0       0       0       0
       0       0       0       0       0       0       0       0       0       0
       0       0       0       0       0       0       0       0       0       0
       0       0       0       0       0       0       0       0       0       0
       0       0       0       0       0       0       0       0       0       0
       0       0       0       0       0       0       0       0       0       0
       0       0       0       0       0       0       0       0       0       0
       0       0       0       0       0       0       0       0       0       0
       0       0       0       0       0       0       0       0       0       0
       0       0       0       0       0       0       0       0       0       0
       0       0       0       0       0       0       0       0       0       0
       0       0       0       0       0       0       0       0       0       0
       0       0       0       0       0       0       0       0       0       0
       0       0       0       0       0       0       0       0       0       0
       0       0       0       0       0       0       0       0       0       0
       0       0       0       0       0       0       0       0       0       0
       0       0       0       0       0       0       0       0       0       0
       0       0       0       0       0       0       0       0       0       0
       0       0       0       0       0       0       0       0       0       0
       0       0       0       0       0       0       0       0       0       0
       0       0       0       0       0       0       0       0       0       0
       0       0       0       0       0       0       0       0       0       0
       0       0       0       0       0       0       0       0       0       0
       0       0       0       0       0       0       0       0       0       0
       0       0       0       0       0       0       0       0       0       0
       0       0       0       0       0       0       0       0       0       0
       0       0       0       0       0       0       0       0       0       0
       0       0       0       0       0       0       0       0       0       0
       0       0       0       0       0       0       0       0       0       0
       0       0       0       0       0       0       0       0       0       0
       0       0       0       0       0       0       0       0       0       0
       0       0       0       0       0       0       0       0       0       0
       0       0       0       0       0       0       0       0       0       0
       0       0       0       0       0       0       0       0       0       0
       0       0       0       0       0       0       0       0       0       0
       0       0       0       0       0       0       0       0       0       0
       0       0       0       0       0       0       0       0       0       0
       0       0       0       0       0       0       0       0       0       0
       0       0       0       0       0       0       0       0       0       0
       0       0       0       0       0       0       0       0       0       0
       0       0       0       0       0       0       0       0       0       0
       0       0       0       0       0       0       0       0       0       0
       0       0       0       0       0       0       0       0       0       0
       0       0       0       0       0       0       0       0       0       0
       0       0       0       0       0       0       0       0       0       0
       0       0       0       0       0       0       0       0       0       0
       0       0       0       0       0       0       0       0       0       0
       0       0       0       0       0       0       0       0       0       0
       0       0       0       0       0       0       0       0       0       0
       0       0       0       0       0       0       0       0       0       0
       0       0       0       0       0       0       0       0       0       0
       0       0       0       0       0       0       0       0       0       0
       0       0       0       0       0       0       0       0       0       0
       0       0       0       0       0       0       0       0       0       0
       0       0       0       0       0       0       0       0       0       0
       0       0       0       0       0       0       0       0       0       0
       0       0       0       0       0       0       0       0       0       0
       0       0       0       0       0       0       0       0       0       0
       0       0       0       0       0       0       0       0       0       0
       0       0       0       0       0       0       0       0       0       0
       0       0       0       0       0       0       0       0       0       0
       0       0       0       0       0       0       0       0       0       0
       0       0       0       0       0       0       0       0       0       0
       0       0       0       0       0       0       0       0       0       0
       0       0       0       0       0       0       0       0       0       0
       0       0       0       0       0       0       0       0       0       0
       0       0       0       0       0       0       0       0       0       0
       0       0       0       0       0       0       0       0       0       0
       0       0       0       0       0       0       0       0       0       0
       0       0       0       0       0       0       0       0       0       0
       0       0       0       0       0       0       0       0       0       0
       0       0       0       0       0       0       0       0       0       0
       0       0       0       0       0       0       0       0       0       0
       0       0       0       0       0       0       0       0       0       0
       0       0       0       0       0       0       0       0       0       0
       0       0       0       0       0       0       0       0       0       0
       0       0       0       0       0       0       0       0       0       0
       0       0       0       0       0       0       0       0       0       0
       0       0       0       0       0       0       0       0       0       0
       0       0       0       0       0       0       0       0       0       0
       0       0       0       0       0       0       0       0       0       0
       0       0       0       0       0       0       0       0       0       0
       0       0       0       0       0       0       0       0       0       0
       0       0       0       0       0       0       0       0       0       0
       0       0       0       0       0       0       0       0       0       0
       0       0       0       0       0       0       0       0       0       0
       0       0       0       0       0       0       0       0       0       0
       0       0       0       0       0       0       0       0       0       0
       0       0       0       0       0       0       0       0       0       0
       0       0       0       0       0       0       0       0       0       0
       0       0       0       0       0       0       0       0       0       0
       0       0       0       0       0       0       0       0       0       0
       0       0       0       0       0       0       0       0       0       0
       0       0       0       0       0       0       0       0       0       0
       0       0       0       0       0       0       0       0       0       0
       0       0       0       0       0       0       0       0       0       0
       0       0       0       0       0       0       0       0       0       0
       0       0       0       0       0       0       0       0       0       0
       0       0       0       0       0       0       0       0       0       0
       0       0       0       0       0       0       0       0       0       0
       0       0       0       0       0       0       0       0       0       0
       0       0       0       0       0       0       0       0       0       0
       0       0       0       0       0       0       0       0       0       0
       0       0       0       0       0       0       0       0       0       0
       0       0       0       0       0       0       0       0       0       0
       0       0       0       0       0       0       0       0       0       0
       0       0       0       0       0       0       0       0       0       0
       0       0       0       0       0       0       0       0       0       0
       0       0       0       0       0       0       0       0       0       0
       0       0       0       0       0       0       0       0       0       0
       0       0       0       0       0       0       0       0       0       0
       0       0       0       0       0       0       0       0       0       0
       0       0       0       0       0       0       0       0       0       0
       0       0       0       0       0       0       0       0       0       0
       0       0       0       0       0       0       0       0       0       0
       0       0       0       0       0       0       0       0       0       0
       0       0       0       0       0       0       0       0       0       0
       0       0       0       0       0       0       0       0       0       0
       0       0       0       0       0       0       0       0       0       0
       0       0       0       0       0       0       0       0       0       0
       0       0       0       0       0       0       0       0       0       0
       0       0       0       0       0       0       0       0       0       0
       0       0       0       0       0       0       0       0       0       0
       0       0       0       0       0       0       0       0       0       0
       0       0       0       0       0       0       0       0       0       0
       0       0       0       0       0       0       0       0       0       0
       0       0       0       0       0       0       0       0       0       0
       0       0       0       0       0       0       0       0       0       0
       0       0       0       0       0       0       0       0       0       0
       0       0       0       0       0       0       0       0       0       0
       0       0       0       0       0       0       0       0       0       0
       0       0       0       0       0       0       0       0       0       0
       0       0       0       0       0       0       0       0       0       0
       0       0       0       0       0       0       0       0       0       0
       0       0       0       0       0       0       0       0       0       0
       0       0       0       0       0       0       0       0       0       0
       0       0       0       0       0       0       0       0       0       0
       0       0       0       0       0       0       0       0       0       0
       0       0       0       0       0       0       0       0       0       0
       0       0       0       0       0       0       0       0       0       0
       0       0       0       0       0       0       0       0       0       0
       0       0       0       0       0       0       0       0       0       0
       0       0       0       0       0       0       0       0       0       0
       0       0       0       0       0       0       0       0       0       0
       0       0       0       0       0       0       0       0       0       0
       0       0       0       0       0       0       0       0       0       0
       0       0       0       0       0       0       0       0       0       0
       0       0       0       0       0       0       0       0       0       0
       0       0       0       0       0       0       0       0       0       0
       0       0       0       0       0       0       0       0       0       0
       0       0       0       0       0       0       0       0       0       0
       0       0       0       0       0       0       0       0       0       0
       0       0       0       0       0       0       0       0       0       0
       0       0       0       0       0       0       0       0       0       0
       0       0       0       0       0       0       0       0       0       0
       0       0       0       0       0       0       0       0       0       0
       0       0       0       0       0       0       0       0       0       0
       0       0       0       0       0       0       0       0       0       0
       0       0       0       0       0       0       0       0       0       0
       0       0       0       0       0       0       0       0       0       0
       0       0       0       0       0       0       0       0       0       0
       0       0       0       0       0       0       0       0       0       0
       0       0       0       0       0       0       0       0       0       0
       0       0       0       0       0       0       0       0       0       0
       0       0       0       0       0       0       0       0       0       0
       0       0       0       0       0       0       0       0       0       0
       0       0       0       0       0       0       0       0       0       0
       0       0       0       0       0       0       0       0       0       0
       0       0       0       0       0       0       0       0       0       0
       0       0       0       0       0       0       0       0       0       0
       0       0       0       0       0       0       0       0       0       0
       0       0       0       0       0       0       0       0       0       0
       0       0       0       0       0       0       0       0       0       0
       0       0       0       0       0       0       0       0       0       0
       0       0       0       0       0       0       0       0       0       0
       0       0       0       0       0       0       0       0       0       0
       0       0       0       0       0       0       0       0       0       0
       0       0       0       0       0       0       0       0       0       0
       0       0       0       0       0       0       0       0       0       0
       0       0       0       0       0       0       0       0       0       0
       0       0       0       0       0       0       0       0       0       0
       0       0       0       0       0       0       0       0       0       0
       0       0       0       0       0       0       0       0       0       0
       0       0       0       0       0       0       0       0       0       0
       0       0       0       0       0       0       0       0       0       0
       0       0       0       0       0       0       0       0       0       0
       0       0       0       0       0       0       0       0       0       0
       0       0       0       0       0       0       0       0       0       0
       0       0       0       0       0       0       0       0       0       0
       0       0       0       0       0       0       0       0       0       0
       0       0       0       0       0       0       0       0       0       0
       0       0       0       0       0       0       0       0       0       0
       0       0       0       0       0       0       0       0       0       0
       0       0       0       0       0       0       0       0       0       0
       0       0       0       0       0       0       0       0       0       0
       0       0       0       0       0       0       0       0       0       0
       0       0       0       0       0       0       0       0       0       0
       0       0       0       0       0       0       0       0       0       0
       0       0       0       0       0       0       0       0       0       0
       0       0       0       0       0       0       0       0       0       0
       0       0       0       0       0       0       0       0       0       0
       0       0       0       0       0       0       0       0       0       0
       0       0       0       0       0       0       0       0       0       0
       0       0       0       0       0       0       0       0       0       0
       0       0       0       0       0       0       0       0       0       0
       0       0       0       0       0       0       0       0       0       0
       0       0       0       0       0       0       0       0       0       0
       0       0       0       0       0       0       0       0       0       0
       0       0       0       0       0       0       0       0       0       0
       0       0       0       0       0       0       0       0       0       0
       0       0       0       0       0       0       0       0       0       0
       0       0       0       0       0       0       0       0       0       0
       0       0       0       0       0       0       0       0       0       0
       0       0       0       0       0       0       0       0       0       0
       0       0       0       0       0       0       0       0       0       0
       0       0       0       0       0       0       0       0       0       0
       0       0       0       0       0       0       0       0       0       0
       0       0       0       0       0       0       0       0       0       0
       0       0       0       0       0       0       0       0       0       0
       0       0       0       0       0       0       0       0       0       0
       0       0       0       0       0       0       0       0       0       0
       0       0       0       0       0       0       0       0       0       0
       0       0       0       0       0       0       0       0       0       0
       0       0       0       0       0       0       0       0       0       0
       0       0       0       0       0       0       0       0       0       0
       0       0       0       0       0       0       0       0       0       0
       0       0       0       0       0       0       0       0       0       0
       0       0       0       0       0       0       0       0       0       0
       0       0       0       0       0       0       0       0       0       0
       0       0       0       0       0       0       0       0       0       0
       0       0       0       0       0       0       0       0       0       0
       0       0       0       0       0       0       0       0       0       0
       0       0       0       0       0       0       0       0       0       0
       0       0       0       0       0       0       0       0       0       0
       0       0       0       0       0       0       0       0       0       0
       0       0       0       0       0       0       0       0       0       0
       0       0       0       0       0       0       0       0       0       0
       0       0       0       0       0       0       0       0       0       0
       0       0       0       0       0       0       0       0       0       0
       0       0       0       0       0       0       0       0       0       0
       0       0       0       0       0       0       0       0       0       0
       0       0       0       0       0       0       0       0       0       0
       0       0       0       0       0       0       0       0       0       0
       0       0       0       0       0       0       0       0       0       0
       0       0       0       0       0       0       0       0       0       0
       0       0       0       0       0       0       0       0       0       0
       0       0       0       0       0       0       0       0       0       0
       0       0       0       0       0       0       0       0       0       0
       0       0       0       0       0       0       0       0       0       0
       0       0       0       0       0       0       0       0       0       0
       0       0       0       0       0       0       0       0       0       0
       0       0       0       0       0       0       0       0       0       0
       0       0       0       0       0       0       0       0       0       0
       0       0       0       0       0       0       0       0       0       0
       0       0       0       0       0       0       0       0       0       0
       0       0       0       0       0       0       0       0       0       0
       0       0       0       0       0       0       0       0       0       0
       0       0       0       0       0       0       0       0       0       0
       0       0       0       0       0       0       0       0       0       0
       0       0       0       0       0       0       0       0       0       0
       0       0       0       0       0       0       0       0       0       0
       0       0       0       0       0       0       0       0       0       0
       0       0       0       0       0       0       0       0       0       0
       0       0       0       0       0       0       0       0       0       0
       0       0       0       0       0       0       0       0       0       0
       0       0       0       0       0       0       0       0       0       0
       0       0       0       0       0       0       0       0       0       0
       0       0       0       0       0       0       0       0       0       0
       0       0       0       0       0       0       0       0       0       0
       0       0       0       0       0       0       0       0       0       0
       0       0       0       0       0       0       0       0       0       0
       0       0       0       0       0       0       0       0       0       0
       0       0       0       0       0       0       0       0       0       0
       0       0       0       0       0       0       0       0       0       0
       0       0       0       0       0       0       0       0       0       0
       0       0       0       0       0       0       0       0       0       0
       0       0       0       0       0       0       0       0       0       0
       0       0       0       0       0       0       0       0       0       0
       0       0       0       0       0       0       0       0       0       0
       0       0       0       0       0       0       0       0       0       0
       0       0       0       0       0       0       0       0       0       0
       0       0       0       0       0       0       0       0       0       0
       0       0       0       0       0       0       0       0       0       0
       0       0       0       0       0       0       0       0       0       0
       0       0       0       0       0       0       0       0       0       0
       0       0       0       0       0       0       0       0       0       0
       0       0       0       0       0       0       0       0       0       0
       0       0       0       0       0       0       0       0       0       0
       0       0       0       0       0       0       0       0       0       0
       0       0       0       0       0       0       0       0       0       0
       0       0       0       0       0       0       0       0       0       0
       0       0       0       0       0       0       0       0       0       0
       0       0       0       0       0       0       0       0       0       0
       0       0       0       0       0       0       0       0       0       0
       0       0       0       0       0       0       0       0       0       0
       0       0       0       0       0       0       0       0       0       0
       0       0       0       0       0       0       0       0       0       0
       0       0       0       0       0       0       0       0       0       0
       0       0       0       0       0       0       0       0       0       0
       0       0       0       0       0       0       0       0       0       0
       0       0       0       0       0       0       0       0       0       0
       0       0       0       0       0       0       0       0       0       0
       0       0       0       0       0       0       0       0       0       0
       0       0       0       0       0       0       0       0       0       0
       0       0       0       0       0       0       0       0       0       0
       0       0       0       0       0       0       0       0       0       0
       0       0       0       0       0       0       0       0       0       0
       0       0       0       0       0       0       0       0       0       0
       0       0       0       0       0       0       0       0       0       0
       0       0       0       0       0       0       0       0       0       0
       0       0       0       0       0       0       0       0       0       0
       0       0       0       0       0       0       0       0       0       0
       0       0       0       0       0       0       0       0       0       0
       0       0       0       0       0       0       0       0       0       0
       0       0       0       0       0       0       0       0       0       0
       0       0       0       0       0       0       0       0       0       0
       0       0       0       0       0       0       0       0       0       0
       0       0       0       0       0       0       0       0       0       0
       0       0       0       0       0       0       0       0       0       0
       0       0       0       0       0       0       0       0       0       0
       0       0       0       0       0       0       0       0       0       0
       0       0       0       0       0       0       0       0       0       0
       0       0       0       0       0       0       0       0       0       0
       0       0       0       0       0       0       0       0       0       0
       0       0       0       0       0       0       0       0       0       0
       0       0       0       0       0       0       0       0       0       0
       0       0       0       0       0       0       0       0       0       0
       0       0       0       0       0       0       0       0       0       0
       0       0       0       0       0       0       0       0       0       0
       0       0       0       0       0       0       0       0       0       0
       0       0       0       0       0       0       0       0       0       0
       0       0       0       0       0       0       0       0       0       0
       0       0       0       0       0       0       0       0       0       0
       0       0       0       0       0       0       0       0       0       0
       0       0       0       0       0       0       0       0       0       0
       0       0       0       0       0       0       0       0       0       0
       0       0       0       0       0       0       0       0       0       0
       0       0       0       0       0       0       0       0       0       0
       0       0       0       0       0       0       0       0       0       0
       0       0       0       0       0       0       0       0       0       0
       0       0       0       0       0       0       0       0       0       0
       0       0       0       0       0       0       0       0       0       0
       0       0       0       0       0       0       0       0       0       0
       0       0       0       0       0       0       0       0       0       0
       0       0       0       0       0       0       0       0       0       0
       0       0       0       0       0       0       0       0       0       0
       0       0       0       0       0       0       0       0       0       0
       0       0       0       0       0       0       0       0       0       0
       0       0       0       0       0       0       0       0       0       0
       0       0       0       0       0       0       0       0       0       0
       0       0       0       0       0       0       0       0       0       0
       0       0       0       0       0       0       0       0       0       0
       0       0       0       0       0       0       0       0       0       0
       0       0       0       0       0       0       0       0       0       0
       0       0       0       0       0       0       0       0       0       0
       0       0       0       0       0       0       0       0       0       0
       0       0       0       0       0       0       0       0       0       0
       0       0       0       0       0       0       0       0       0       0
       0       0       0       0       0       0       0       0       0       0
       0       0       0       0       0       0       0       0       0       0
       0       0       0       0       0       0       0       0       0       0
       0       0       0       0       0       0       0       0       0       0
       0       0       0       0       0       0       0       0       0       0
       0       0       0       0       0       0       0       0       0       0
       0       0       0       0       0       0       0       0       0       0
       0       0       0       0       0       0       0       0       0       0
       0       0       0       0       0       0       0       0       0       0
       0       0       0       0       0       0       0       0       0       0
       0       0       0       0       0       0       0       0       0       0
       0       0       0       0       0       0       0       0       0       0
       0       0       0       0       0       0       0       0       0       0
       0       0       0       0       0       0       0       0       0       0
       0       0       0       0       0       0       0       0       0       0
       0       0       0       0       0       0       0       0       0       0
       0       0       0       0       0       0       0       0       0       0
       0       0       0       0       0       0       0       0       0       0
       0       0       0       0       0       0       0       0       0       0
       0       0       0       0       0       0       0       0       0       0
       0       0       0       0       0       0       0       0       0       0
       0       0       0       0       0       0       0       0       0       0
       0       0       0       0       0       0       0       0       0       0
       0       0       0       0       0       0       0       0       0       0
       0       0       0       0       0       0       0       0       0       0
       0       0       0       0       0       0       0       0       0       0
       0       0       0       0       0       0       0       0       0       0
       0       0       0       0       0       0       0       0       0       0
       0       0       0       0       0       0       0       0       0       0
       0       0       0       0       0       0       0       0       0       0
       0       0       0       0       0       0       0       0       0       0
       0       0       0       0       0       0       0       0       0       0
       0       0       0       0       0       0       0       0       0       0
       0       0       0       0       0       0       0       0       0       0
       0       0       0       0       0       0       0       0       0       0
       0       0       0       0       0       0       0       0       0       0
       0       0       0       0       0       0       0       0       0       0
       0       0       0       0       0       0       0       0       0       0
       0       0       0       0       0       0       0       0       0       0
       0       0       0       0       0       0       0       0       0       0
       0       0       0       0       0       0       0       0       0       0
       0       0       0       0       0       0       0       0       0       0
       0       0       0       0       0       0       0       0       0       0
       0       0       0       0       0       0       0       0       0       0
       0       0       0       0       0       0       0       0       0       0
       0       0       0       0       0       0       0       0       0       0
       0       0       0       0       0       0       0       0       0       0
       0       0       0       0       0       0       0       0       0       0
       0       0       0       0       0       0       0       0       0       0
       0       0       0       0       0       0       0       0       0       0
       0       0       0       0       0       0       0       0       0       0
       0       0       0       0       0       0       0       0       0       0
       0       0       0       0       0       0       0       0       0       0
       0       0       0       0       0       0       0       0       0       0
       0       0       0       0       0       0       0       0       0       0
       0       0       0       0       0       0       0       0       0       0
       0       0       0       0       0       0       0       0       0       0
       0       0       0       0       0       0       0       0       0       0
       0       0       0       0       0       0       0       0       0       0
       0       0       0       0       0       0       0       0       0       0
       0       0       0       0       0       0       0       0       0       0
       0       0       0       0       0       0       0       0       0       0
       0       0       0       0       0       0       0       0       0       0
       0       0       0       0       0       0       0       0       0       0
       0       0       0       0       0       0       0       0       0       0
       0       0       0       0       0       0       0       0       0       0
       0       0       0       0       0       0       0       0       0       0
       0       0       0       0       0       0       0       0       0       0
       0       0       0       0       0       0       0       0       0       0
       0       0       0       0       0       0       0       0       0       0
       0       0       0       0       0       0       0       0       0       0
       0       0       0       0       0       0       0       0       0       0
       0       0       0       0       0       0       0       0       0       0
       0       0       0       0       0       0       0       0       0       0
       0       0       0       0       0       0       0       0       0       0
       0       0       0       0       0       0       0       0       0       0
       0       0       0       0       0       0       0       0       0       0
       0       0       0       0       0       0       0       0       0       0
       0       0       0       0       0       0       0       0       0       0
       0       0       0       0       0       0       0       0       0       0
       0       0       0       0       0       0       0       0       0       0
       0       0       0       0       0       0       0       0       0       0
       0       0       0       0       0       0       0       0       0       0
       0       0       0       0       0       0       0       0       0       0
       0       0       0       0       0       0       0       0       0       0
       0       0       0       0       0       0       0       0       0       0
       0       0       0       0       0       0       0       0       0       0
       0       0       0       0       0       0       0       0       0       0
       0       0       0       0       0       0       0       0       0       0
       0       0       0       0       0       0       0       0       0       0
       0       0       0       0       0       0       0       0       0       0
       0       0       0       0       0       0       0       0       0       0
       0       0       0       0       0       0       0       0       0       0
       0       0       0       0       0       0       0       0       0       0
       0       0       0       0       0       0       0       0       0       0
       0       0       0       0       0       0       0       0       0       0
       0       0       0       0       0       0       0       0       0       0
       0       0       0       0       0       0       0       0       0       0
       0       0       0       0       0       0       0       0       0       0
       0       0       0       0       0       0       0       0       0       0
       0       0       0       0       0       0       0       0       0       0
       0       0       0       0       0       0       0       0       0       0
       0       0       0       0       0       0       0       0       0       0
       0       0       0       0       0       0       0       0       0       0
       0       0       0       0       0       0       0       0       0       0
       0       0       0       0       0       0       0       0       0       0
       0       0       0       0       0       0       0       0       0       0
       0       0       0       0       0       0       0       0       0       0
       0       0       0       0       0       0       0       0       0       0
       0       0       0       0       0       0       0       0       0       0
       0       0       0       0       0       0       0       0       0       0
       0       0       0       0       0       0       0       0       0       0
       0       0       0       0       0       0       0       0       0       0
       0       0       0       0       0       0       0       0       0       0
       0       0       0       0       0       0       0       0       0       0
       0       0       0       0       0       0       0       0       0       0
       0       0       0       0       0       0       0       0       0       0
       0       0       0       0       0       0       0       0       0       0
       0       0       0       0       0       0       0       0       0       0
       0       0       0       0       0       0       0       0       0       0
       0       0       0       0       0       0       0       0       0       0
       0       0       0       0       0       0       0       0       0       0
       0       0       0       0       0       0       0       0       0       0
       0       0       0       0       0       0       0       0       0       0
       0       0       0       0       0       0       0       0       0       0
       0       0       0       0       0       0       0       0       0       0
       0       0       0       0       0       0       0       0       0       0
       0       0       0       0       0       0       0       0       0       0
       0       0       0       0       0       0       0       0       0       0
       0       0       0       0       0       0       0       0       0       0
       0       0       0       0       0       0       0       0       0       0
       0       0       0       0       0       0       0       0       0       0
       0       0       0       0       0       0       0       0       0       0
       0       0       0       0       0       0       0       0       0       0
       0       0       0       0       0       0       0       0       0       0
       0       0       0       0       0       0       0       0       0       0
       0       0       0       0       0       0       0       0       0       0
       0       0       0       0       0       0       0       0       0       0
       0       0       0       0       0       0       0       0       0       0
       0       0       0       0       0       0       0       0       0       0
       0       0       0       0       0       0       0       0       0       0
       0       0       0       0       0       0       0       0       0       0
       0       0       0       0       0       0       0       0       0       0
       0       0       0       0       0       0       0       0       0       0
       0       0       0       0       0       0       0       0       0       0
       0       0       0       0       0       0       0       0       0       0
       0       0       0       0       0       0       0       0       0       0
       0       0       0       0       0       0       0       0       0       0
       0       0       0       0       0       0       0       0       0       0
       0       0       0       0       0       0       0       0       0       0
       0       0       0       0       0       0       0       0       0       0
       0       0       0       0       0       0       0       0       0       0
       0       0       0       0       0       0       0       0       0       0
       0       0       0       0       0       0       0       0       0       0
       0       0       0       0       0       0       0       0       0       0
       0       0       0       0       0       0       0       0       0       0
       0       0       0       0       0       0       0       0       0       0
       0       0       0       0       0       0       0       0       0       0
       0       0       0       0       0       0       0       0       0       0
       0       0       0       0       0       0       0       0       0       0
       0       0       0       0       0       0       0       0       0       0
       0       0       0       0       0       0       0       0       0       0
       0       0       0       0       0       0       0       0       0       0
       0       0       0       0       0       0       0       0       0       0
       0       0       0       0       0       0       0       0       0       0
       0       0       0       0       0       0       0       0       0       0
       0       0       0       0       0       0       0       0       0       0
       0       0       0       0       0       0       0       0       0       0
       0       0       0       0       0       0       0       0       0       0
       0       0       0       0       0       0       0       0       0       0
       0       0       0       0       0       0       0       0       0       0
       0       0       0       0       0       0       0       0       0       0
       0       0       0       0       0       0       0       0       0       0
       0       0       0       0       0       0       0       0       0       0
       0       0       0       0       0       0       0       0       0       0
       0       0       0       0       0       0       0       0       0       0
       0       0       0       0       0       0       0       0       0       0
       0       0       0       0       0       0       0       0       0       0
       0       0       0       0       0       0       0       0       0       0
       0       0       0       0       0       0       0       0       0       0
       0       0       0       0       0       0       0       0       0       0
       0       0       0       0       0       0       0       0       0       0
       0       0       0       0       0       0       0       0       0       0
       0       0       0       0       0       0       0       0       0       0
       0       0       0       0       0       0       0       0       0       0
       0       0       0       0       0       0       0       0       0       0
       0       0       0       0       0       0       0       0       0       0
       0       0       0       0       0       0       0       0       0       0
       0       0       0       0       0       0       0       0       0       0
       0       0       0       0       0       0       0       0       0       0
       0       0       0       0       0       0       0       0       0       0
       0       0       0       0       0       0       0       0       0       0
       0       0       0       0       0       0       0       0       0       0
       0       0       0       0       0       0       0       0       0       0
       0       0       0       0       0       0       0       0       0       0
       0       0       0       0       0       0       0       0       0       0
       0       0       0       0       0       0       0       0       0       0
       0       0       0       0       0       0       0       0       0       0
       0       0       0       0       0       0       0       0       0       0
       0       0       0       0       0       0       0       0       0       0
       0       0       0       0       0       0       0       0       0       0
       0       0       0       0       0       0       0       0       0       0
       0       0       0       0       0       0       0       0       0       0
       0       0       0       0       0       0       0       0       0       0
       0       0       0       0       0       0       0       0       0       0
       0       0       0       0       0       0       0       0       0       0
       0       0       0       0       0       0       0       0       0       0
       0       0       0       0       0       0       0       0       0       0
       0       0       0       0       0       0       0       0       0       0
       0       0       0       0       0       0       0       0       0       0
       0       0       0       0       0       0       0       0       0       0
       0       0       0       0       0       0       0       0       0       0
       0       0       0       0       0       0       0       0       0       0
       0       0       0       0       0       0       0       0       0       0
       0       0       0       0       0       0       0       0       0       0
       0       0       0       0       0       0       0       0       0       0
       0       0       0       0       0       0       0       0       0       0
       0       0       0       0       0       0       0       0       0       0
       0       0       0       0       0       0       0       0       0       0
       0       0       0       0       0       0       0       0       0       0
       0       0       0       0       0       0       0       0       0       0
       0       0       0       0       0       0       0       0       0       0
       0       0       0       0       0       0       0       0       0       0
       0       0       0       0       0       0       0       0       0       0
       0       0       0       0       0       0       0       0       0       0
       0       0       0       0       0       0       0       0       0       0
       0       0       0       0       0       0       0       0       0       0
       0       0       0       0       0       0       0       0       0       0
       0       0       0       0       0       0       0       0       0       0
       0       0       0       0       0       0       0       0       0       0
       0       0       0       0       0       0       0       0       0       0
       0       0       0       0       0       0       0       0       0       0
       0       0       0       0       0       0       0       0       0       0
       0       0       0       0       0       0       0       0       0       0
       0       0       0       0       0       0       0       0       0       0
       0       0       0       0       0       0       0       0       0       0
       0       0       0       0       0       0       0       0       0       0
       0       0       0       0       0       0       0       0       0       0
       0       0       0       0       0       0       0       0       0       0
       0       0       0       0       0       0       0       0       0       0
       0       0       0       0       0       0       0       0       0       0
       0       0       0       0       0       0       0       0       0       0
       0       0       0       0       0       0       0       0       0       0
       0       0       0       0       0       0       0       0       0       0
       0       0       0       0       0       0       0       0       0       0
       0       0       0       0       0       0       0       0       0       0
       0       0       0       0       0       0       0       0       0       0
       0       0       0       0       0       0       0       0       0       0
       0       0       0       0       0       0       0       0       0       0
       0       0       0       0       0       0       0       0       0       0
       0       0       0       0       0       0       0       0       0       0
       0       0       0       0       0       0       0       0       0       0
       0       0       0       0       0       0       0       0       0       0
       0       0       0       0       0       0       0       0       0       0
       0       0       0       0       0       0       0       0       0       0
       0       0       0       0       0       0       0       0       0       0
       0       0       0       0       0       0       0       0       0       0
       0       0       0       0       0       0       0       0       0       0
       0       0       0       0       0       0       0       0       0       0
       0       0       0       0       0       0       0       0       0       0
       0       0       0       0       0       0       0       0       0       0
       0       0       0       0       0       0       0       0       0       0
       0       0       0       0       0       0       0       0       0       0
       0       0       0       0       0       0       0       0       0       0
       0       0       0       0       0       0       0       0       0       0
       0       0       0       0       0       0       0       0       0       0
       0       0       0       0       0       0       0       0       0       0
       0       0       0       0       0       0       0       0       0       0
       0       0       0       0       0       0       0       0       0       0
       0       0       0       0       0       0       0       0       0       0
       0       0       0       0       0       0       0       0       0       0
       0       0       0       0       0       0       0       0       0       0
       0       0       0       0       0       0       0       0       0       0
       0       0       0       0       0       0       0       0       0       0
       0       0       0       0       0       0       0       0       0       0
       0       0       0       0       0       0       0       0       0       0
       0       0       0       0       0       0       0       0       0       0
       0       0       0       0       0       0       0       0       0       0
       0       0       0       0       0       0       0       0       0       0
       0       0       0       0       0       0       0       0       0       0
       0       0       0       0       0       0       0       0       0       0
       0       0       0       0       0       0       0       0       0       0
       0       0       0       0       0       0       0       0       0       0
       0       0       0       0       0       0       0       0       0       0
       0       0       0       0       0       0       0       0       0       0
       0       0       0       0       0       0       0       0       0       0
       0       0       0       0       0       0       0       0       0       0
       0       0       0       0       0       0       0       0       0       0
       0       0       0       0       0       0       0       0       0       0
       0       0       0       0       0       0       0       0       0       0
       0       0       0       0       0       0       0       0       0       0
       0       0       0       0       0       0       0       0       0       0
       0       0       0       0       0       0       0       0       0       0
       0       0       0       0       0       0       0       0       0       0
       0       0       0       0       0       0       0       0       0       0
       0       0       0       0       0       0       0       0       0       0
       0       0       0       0       0       0       0       0       0       0
       0       0       0       0       0       0       0       0       0       0
       0       0       0       0       0       0       0       0       0       0
       0       0       0       0       0       0       0       0       0       0
       0       0       0       0       0       0       0       0       0       0
       0       0       0       0       0       0       0       0       0       0
       0       0       0       0       0       0       0       0       0       0
       0       0       0       0       0       0       0       0       0       0
       0       0       0       0       0       0       0       0       0       0
       0       0       0       0       0       0       0       0       0       0
       0       0       0       0       0       0       0       0       0       0
       0       0       0       0       0       0       0       0       0       0
       0       0       0       0       0       0       0       0       0       0
       0       0       0       0       0       0       0       0       0       0
       0       0       0       0       0       0       0       0       0       0
       0       0       0       0       0       0       0       0       0       0
       0       0       0       0       0       0       0       0       0       0
       0       0       0       0       0       0       0       0       0       0
       0       0       0       0       0       0       0       0       0       0
       0       0       0       0       0       0       0       0       0       0
       0       0       0       0       0       0       0       0       0       0
       0       0       0       0       0       0       0       0       0       0
       0       0       0       0       0       0       0       0       0       0
       0       0       0       0       0       0       0       0       0       0
       0       0       0       0       0       0       0       0       0       0
       0       0       0       0       0       0       0       0       0       0
       0       0       0       0       0       0       0       0       0       0
       0       0       0       0       0       0       0       0       0       0
       0       0       0       0       0       0       0       0       0       0
       0       0       0       0       0       0       0       0       0       0
       0       0       0       0       0       0       0       0       0       0
       0       0       0       0       0       0       0       0       0       0
       0       0       0       0       0       0       0       0       0       0
       0       0       0       0       0       0       0       0       0       0
       0       0       0       0       0       0       0       0       0       0
       0       0       0       0       0       0       0       0       0       0
       0       0       0       0       0       0       0       0       0       0
       0       0       0       0       0       0       0       0       0       0
       0       0       0       0       0       0       0       0       0       0
       0       0       0       0       0       0       0       0       0       0
       0       0       0       0       0       0       0       0       0       0
       0       0       0       0       0       0       0       0       0       0
       0       0       0       0       0       0       0       0       0       0
       0       0       0       0       0       0       0       0       0       0
       0       0       0       0       0       0       0       0       0       0
       0       0       0       0       0       0       0       0       0       0
       0       0       0       0       0       0       0       0       0       0
       0       0       0       0       0       0       0       0       0       0
       0       0       0       0       0       0       0       0       0       0
       0       0       0       0       0       0       0       0       0       0
       0       0       0       0       0       0       0       0       0       0
       0       0       0       0       0       0       0       0       0       0
       0       0       0       0       0       0       0       0       0       0
       0       0       0       0       0       0       0       0       0       0
       0       0       0       0       0       0       0       0       0       0
       0       0       0       0       0       0       0       0       0       0
       0       0       0       0       0       0       0       0       0       0
       0       0       0       0       0       0       0       0       0       0
       0       0       0       0       0       0       0       0       0       0
       0       0       0       0       0       0       0       0       0       0
       0       0       0       0       0       0       0       0       0       0
       0       0       0       0       0       0       0       0       0       0
       0       0       0       0       0       0       0       0       0       0
       0       0       0       0       0       0       0       0       0       0
       0       0       0       0       0       0       0       0       0       0
       0       0       0       0       0       0       0       0       0       0
       0       0       0       0       0       0
%FLAG IROTAT
%FORMAT(10I8)
       0       0       0       0       0       0       0       0       0       0
       0       0       0       0       0       0       0       0       0       0
       0       0       0       0       0       0       0       0       0       0
       0       0       0       0       0       0       0       0       0       0
       0       0       0       0       0       0       0       0       0       0
       0       0       0       0       0       0       0       0       0       0
       0       0       0       0       0       0       0       0       0       0
       0       0       0       0       0       0       0       0       0       0
       0       0       0       0       0       0       0       0       0       0
       0       0       0       0       0       0       0       0       0       0
       0       0       0       0       0       0       0       0       0       0
       0       0       0       0       0       0       0       0       0       0
       0       0       0       0       0       0       0       0       0       0
       0       0       0       0       0       0       0       0       0       0
       0       0       0       0       0       0       0       0       0       0
       0       0       0       0       0       0       0       0       0       0
       0       0       0       0       0       0       0       0       0       0
       0       0       0       0       0       0       0       0       0       0
       0       0       0       0       0       0       0       0       0       0
       0       0       0       0       0       0       0       0       0       0
       0       0       0       0       0       0       0       0       0       0
       0       0       0       0       0       0       0       0       0       0
       0       0       0       0       0       0       0       0       0       0
       0       0       0       0       0       0       0       0       0       0
       0       0       0       0       0       0       0       0       0       0
       0       0       0       0       0       0       0       0       0       0
       0       0       0       0       0       0       0       0       0       0
       0       0       0       0       0       0       0       0       0       0
       0       0       0       0       0       0       0       0       0       0
       0       0       0       0       0       0       0       0       0       0
       0       0       0       0       0       0       0       0       0       0
       0       0       0       0       0       0       0       0       0       0
       0       0       0       0       0       0       0       0       0       0
       0       0       0       0       0       0       0       0       0       0
       0       0       0       0       0       0       0       0       0       0
       0       0       0       0       0       0       0       0       0       0
       0       0       0       0       0       0       0       0       0       0
       0       0       0       0       0       0       0       0       0       0
       0       0       0       0       0       0       0       0       0       0
       0       0       0       0       0       0       0       0       0       0
       0       0       0       0       0       0       0       0       0       0
       0       0       0       0       0       0       0       0       0       0
       0       0       0       0       0       0       0       0       0       0
       0       0       0       0       0       0       0       0       0       0
       0       0       0       0       0       0       0       0       0       0
       0       0       0       0       0       0       0       0       0       0
       0       0       0       0       0       0       0       0       0       0
       0       0       0       0       0       0       0       0       0       0
       0       0       0       0       0       0       0       0       0       0
       0       0       0       0       0       0       0       0       0       0
       0       0       0       0       0       0       0       0       0       0
       0       0       0       0       0       0       0       0       0       0
       0       0       0       0       0       0       0       0       0       0
       0       0       0       0       0       0       0       0       0       0
       0       0       0       0       0       0       0       0       0       0
       0       0       0       0       0       0       0       0       0       0
       0       0       0       0       0       0       0       0       0       0
       0       0       0       0       0       0       0       0       0       0
       0       0       0       0       0       0       0       0       0       0
       0       0       0       0       0       0       0       0       0       0
       0       0       0       0       0       0       0       0       0       0
       0       0       0       0       0       0       0       0       0       0
       0       0       0       0       0       0       0       0       0       0
       0       0       0       0       0       0       0       0       0       0
       0       0       0       0       0       0       0       0       0       0
       0       0       0       0       0       0       0       0       0       0
       0       0       0       0       0       0       0       0       0       0
       0       0       0       0       0       0       0       0       0       0
       0       0       0       0       0       0       0       0       0       0
       0       0       0       0       0       0       0       0       0       0
       0       0       0       0       0       0       0       0       0       0
       0       0       0       0       0       0       0       0       0       0
       0       0       0       0       0       0       0       0       0       0
       0       0       0       0       0       0       0       0       0       0
       0       0       0       0       0       0       0       0       0       0
       0       0       0       0       0       0       0       0       0       0
       0       0       0       0       0       0       0       0       0       0
       0       0       0       0       0       0       0       0       0       0
       0       0       0       0       0       0       0       0       0       0
       0       0       0       0       0       0       0       0       0       0
       0       0       0       0       0       0       0       0       0       0
       0       0       0       0       0       0       0       0       0       0
       0       0       0       0       0       0       0       0       0       0
       0       0       0       0       0       0       0       0       0       0
       0       0       0       0       0       0       0       0       0       0
       0       0       0       0       0       0       0       0       0       0
       0       0       0       0       0       0       0       0       0       0
       0       0       0       0       0       0       0       0       0       0
       0       0       0       0       0       0       0       0       0       0
       0       0       0       0       0       0       0       0       0       0
       0       0       0       0       0       0       0       0       0       0
       0       0       0       0       0       0       0       0       0       0
       0       0       0       0       0       0       0       0       0       0
       0       0       0       0       0       0       0       0       0       0
       0       0       0       0       0       0       0       0       0       0
       0       0       0       0       0       0       0       0       0       0
       0       0       0       0       0       0       0       0       0       0
       0       0       0       0       0       0       0       0       0       0
       0       0       0       0       0       0       0       0       0       0
       0       0       0       0       0       0       0       0       0       0
       0       0       0       0       0       0       0       0       0       0
       0       0       0       0       0       0       0       0       0       0
       0       0       0       0       0       0       0       0       0       0
       0       0       0       0       0       0       0       0       0       0
       0       0       0       0       0       0       0       0       0       0
       0       0       0       0       0       0       0       0       0       0
       0       0       0       0       0       0       0       0       0       0
       0       0       0       0       0       0       0       0       0       0
       0       0       0       0       0       0       0       0       0       0
       0       0       0       0       0       0       0       0       0       0
       0       0       0       0       0       0       0       0       0       0
       0       0       0       0       0       0       0       0       0       0
       0       0       0       0       0       0       0       0       0       0
       0       0       0       0       0       0       0       0       0       0
       0       0       0       0       0       0       0       0       0       0
       0       0       0       0       0       0       0       0       0       0
       0       0       0       0       0       0       0       0       0       0
       0       0       0       0       0       0       0       0       0       0
       0       0       0       0       0       0       0       0       0       0
       0       0       0       0       0       0       0       0       0       0
       0       0       0       0       0       0       0       0       0       0
       0       0       0       0       0       0       0       0       0       0
       0       0       0       0       0       0       0       0       0       0
       0       0       0       0       0       0       0       0       0       0
       0       0       0       0       0       0       0       0       0       0
       0       0       0       0       0       0       0       0       0       0
       0       0       0       0       0       0       0       0       0       0
       0       0       0       0       0       0       0       0       0       0
       0       0       0       0       0       0       0       0       0       0
       0       0       0       0       0       0       0       0       0       0
       0       0       0       0       0       0       0       0       0       0
       0       0       0       0       0       0       0       0       0       0
       0       0       0       0       0       0       0       0       0       0
       0       0       0       0       0       0       0       0       0       0
       0       0       0       0       0       0       0       0       0       0
       0       0       0       0       0       0       0       0       0       0
       0       0       0       0       0       0       0       0       0       0
       0       0       0       0       0       0       0       0       0       0
       0       0       0       0       0       0       0       0       0       0
       0       0       0       0       0       0       0       0       0       0
       0       0       0       0       0       0       0       0       0       0
       0       0       0       0       0       0       0       0       0       0
       0       0       0       0       0       0       0       0       0       0
       0       0       0       0       0       0       0       0       0       0
       0       0       0       0       0       0       0       0       0       0
       0       0       0       0       0       0       0       0       0       0
       0       0       0       0       0       0       0       0       0       0
       0       0       0       0       0       0       0       0       0       0
       0       0       0       0       0       0       0       0       0       0
       0       0       0       0       0       0       0       0       0       0
       0       0       0       0       0       0       0       0       0       0
       0       0       0       0       0       0       0       0       0       0
       0       0       0       0       0       0       0       0       0       0
       0       0       0       0       0       0       0       0       0       0
       0       0       0       0       0       0       0       0       0       0
       0       0       0       0       0       0       0       0       0       0
       0       0       0       0       0       0       0       0       0       0
       0       0       0       0       0       0       0       0       0       0
       0       0       0       0       0       0       0       0       0       0
       0       0       0       0       0       0       0       0       0       0
       0       0       0       0       0       0       0       0       0       0
       0       0       0       0       0       0       0       0       0       0
       0       0       0       0       0       0       0       0       0       0
       0       0       0       0       0       0       0       0       0       0
       0       0       0       0       0       0       0       0       0       0
       0       0       0       0       0       0       0       0       0       0
       0       0       0       0       0       0       0       0       0       0
       0       0       0       0       0       0       0       0       0       0
       0       0       0       0       0       0       0       0       0       0
       0       0       0       0       0       0       0       0       0       0
       0       0       0       0       0       0       0       0       0       0
       0       0       0       0       0       0       0       0       0       0
       0       0       0       0       0       0       0       0       0       0
       0       0       0       0       0       0       0       0       0       0
       0       0       0       0       0       0       0       0       0       0
       0       0       0       0       0       0       0       0       0       0
       0       0       0       0       0       0       0       0       0       0
       0       0       0       0       0       0       0       0       0       0
       0       0       0       0       0       0       0       0       0       0
       0       0       0       0       0       0       0       0       0       0
       0       0       0       0       0       0       0       0       0       0
       0       0       0       0       0       0       0       0       0       0
       0       0       0       0       0       0       0       0       0       0
       0       0       0       0       0       0       0       0       0       0
       0       0       0       0       0       0       0       0       0       0
       0       0       0       0       0       0       0       0       0       0
       0       0       0       0       0       0       0       0       0       0
       0       0       0       0       0       0       0       0       0       0
       0       0       0       0       0       0       0       0       0       0
       0       0       0       0       0       0       0       0       0       0
       0       0       0       0       0       0       0       0       0       0
       0       0       0       0       0       0       0       0       0       0
       0       0       0       0       0       0       0       0       0       0
       0       0       0       0       0       0       0       0       0       0
       0       0       0       0       0       0       0       0       0       0
       0       0       0       0       0       0       0       0       0       0
       0       0       0       0       0       0       0       0       0       0
       0       0       0       0       0       0       0       0       0       0
       0       0       0       0       0       0       0       0       0       0
       0       0       0       0       0       0       0       0       0       0
       0       0       0       0       0       0       0       0       0       0
       0       0       0       0       0       0       0       0       0       0
       0       0       0       0       0       0       0       0       0       0
       0       0       0       0       0       0       0       0       0       0
       0       0       0       0       0       0       0       0       0       0
       0       0       0       0       0       0       0       0       0       0
       0       0       0       0       0       0       0       0       0       0
       0       0       0       0       0       0       0       0       0       0
       0       0       0       0       0       0       0       0       0       0
       0       0       0       0       0       0       0       0       0       0
       0       0       0       0       0       0       0       0       0       0
       0       0       0       0       0       0       0       0       0       0
       0       0       0       0       0       0       0       0       0       0
       0       0       0       0       0       0       0       0       0       0
       0       0       0       0       0       0       0       0       0       0
       0       0       0       0       0       0       0       0       0       0
       0       0       0       0       0       0       0       0       0       0
       0       0       0       0       0       0       0       0       0       0
       0       0       0       0       0       0       0       0       0       0
       0       0       0       0       0       0       0       0       0       0
       0       0       0       0       0       0       0       0       0       0
       0       0       0       0       0       0       0       0       0       0
       0       0       0       0       0       0       0       0       0       0
       0       0       0       0       0       0       0       0       0       0
       0       0       0       0       0       0       0       0       0       0
       0       0       0       0       0       0       0       0       0       0
       0       0       0       0       0       0       0       0       0       0
       0       0       0       0       0       0       0       0       0       0
       0       0       0       0       0       0       0       0       0       0
       0       0       0       0       0       0       0       0       0       0
       0       0       0       0       0       0       0       0       0       0
       0       0       0       0       0       0       0       0       0       0
       0       0       0       0       0       0       0       0       0       0
       0       0       0       0       0       0       0       0       0       0
       0       0       0       0       0       0       0       0       0       0
       0       0       0       0       0       0       0       0       0       0
       0       0       0       0       0       0       0       0       0       0
       0       0       0       0       0       0       0       0       0       0
       0       0       0       0       0       0       0       0       0       0
       0       0       0       0       0       0       0       0       0       0
       0       0       0       0       0       0       0       0       0       0
       0       0       0       0       0       0       0       0       0       0
       0       0       0       0       0       0       0       0       0       0
       0       0       0       0       0       0       0       0       0       0
       0       0       0       0       0       0       0       0       0       0
       0       0       0       0       0       0       0       0       0       0
       0       0       0       0       0       0       0       0       0       0
       0       0       0       0       0       0       0       0       0       0
       0       0       0       0       0       0       0       0       0       0
       0       0       0       0       0       0       0       0       0       0
       0       0       0       0       0       0       0       0       0       0
       0       0       0       0       0       0       0       0       0       0
       0       0       0       0       0       0       0       0       0       0
       0       0       0       0       0       0       0       0       0       0
       0       0       0       0       0       0       0       0       0       0
       0       0       0       0       0       0       0       0       0       0
       0       0       0       0       0       0       0       0       0       0
       0       0       0       0       0       0       0       0       0       0
       0       0       0       0       0       0       0       0       0       0
       0       0       0       0       0       0       0       0       0       0
       0       0       0       0       0       0       0       0       0       0
       0       0       0       0       0       0       0       0       0       0
       0       0       0       0       0       0       0       0       0       0
       0       0       0       0       0       0       0       0       0       0
       0       0       0       0       0       0       0       0       0       0
       0       0       0       0       0       0       0       0       0       0
       0       0       0       0       0       0       0       0       0       0
       0       0       0       0       0       0       0       0       0       0
       0       0       0       0       0       0       0       0       0       0
       0       0       0       0       0       0       0       0       0       0
       0       0       0       0       0       0       0       0       0       0
       0       0       0       0       0       0       0       0       0       0
       0       0       0       0       0       0       0       0       0       0
       0       0       0       0       0       0       0       0       0       0
       0       0       0       0       0       0       0       0       0       0
       0       0       0       0       0       0       0       0       0       0
       0       0       0       0       0       0       0       0       0       0
       0       0       0       0       0       0       0       0       0       0
       0       0       0       0       0       0       0       0       0       0
       0       0       0       0       0       0       0       0       0       0
       0       0       0       0       0       0       0       0       0       0
       0       0       0       0       0       0       0       0       0       0
       0       0       0       0       0       0       0       0       0       0
       0       0       0       0       0       0       0       0       0       0
       0       0       0       0       0       0       0       0       0       0
       0       0       0       0       0       0       0       0       0       0
       0       0       0       0       0       0       0       0       0       0
       0       0       0       0       0       0       0       0       0       0
       0       0       0       0       0       0       0       0       0       0
       0       0       0       0       0       0       0       0       0       0
       0       0       0       0       0       0       0       0       0       0
       0       0       0       0       0       0       0       0       0       0
       0       0       0       0       0       0       0       0       0       0
       0       0       0       0       0       0       0       0       0       0
       0       0       0       0       0       0       0       0       0       0
       0       0       0       0       0       0       0       0       0       0
       0       0       0       0       0       0       0       0       0       0
       0       0       0       0       0       0       0       0       0       0
       0       0       0       0       0       0       0       0       0       0
       0       0       0       0       0       0       0       0       0       0
       0       0       0       0       0       0       0       0       0       0
       0       0       0       0       0       0       0       0       0       0
       0       0       0       0       0       0       0       0       0       0
       0       0       0       0       0       0       0       0       0       0
       0       0       0       0       0       0       0       0       0       0
       0       0       0       0       0       0       0       0       0       0
       0       0       0       0       0       0       0       0       0       0
       0       0       0       0       0       0       0       0       0       0
       0       0       0       0       0       0       0       0       0       0
       0       0       0       0       0       0       0       0       0       0
       0       0       0       0       0       0       0       0       0       0
       0       0       0       0       0       0       0       0       0       0
       0       0       0       0       0       0       0       0       0       0
       0       0       0       0       0       0       0       0       0       0
       0       0       0       0       0       0       0       0       0       0
       0       0       0       0       0       0       0       0       0       0
       0       0       0       0       0       0       0       0       0       0
       0       0       0       0       0       0       0       0       0       0
       0       0       0       0       0       0       0       0       0       0
       0       0       0       0       0       0       0       0       0       0
       0       0       0       0       0       0       0       0       0       0
       0       0       0       0       0       0       0       0       0       0
       0       0       0       0       0       0       0       0       0       0
       0       0       0       0       0       0       0       0       0       0
       0       0       0       0       0       0       0       0       0       0
       0       0       0       0       0       0       0       0       0       0
       0       0       0       0       0       0       0       0       0       0
       0       0       0       0       0       0       0       0       0       0
       0       0       0       0       0       0       0       0       0       0
       0       0       0       0       0       0       0       0       0       0
       0       0       0       0       0       0       0       0       0       0
       0       0       0       0       0       0       0       0       0       0
       0       0       0       0       0       0       0       0       0       0
       0       0       0       0       0       0       0       0       0       0
       0       0       0       0       0       0       0       0       0       0
       0       0       0       0       0       0       0       0       0       0
       0       0       0       0       0       0       0       0       0       0
       0       0       0       0       0       0       0       0       0       0
       0       0       0       0       0       0       0       0       0       0
       0       0       0       0       0       0       0       0       0       0
       0       0       0       0       0       0       0       0       0       0
       0       0       0       0       0       0       0       0       0       0
       0       0       0       0       0       0       0       0       0       0
       0       0       0       0       0       0       0       0       0       0
       0       0       0       0       0       0       0       0       0       0
       0       0       0       0       0       0       0       0       0       0
       0       0       0       0       0       0       0       0       0       0
       0       0       0       0       0       0       0       0       0       0
       0       0       0       0       0       0       0       0       0       0
       0       0       0       0       0       0       0       0       0       0
       0       0       0       0       0       0       0       0       0       0
       0       0       0       0       0       0       0       0       0       0
       0       0       0       0       0       0       0       0       0       0
       0       0       0       0       0       0       0       0       0       0
       0       0       0       0       0       0       0       0       0       0
       0       0       0       0       0       0       0       0       0       0
       0       0       0       0       0       0       0       0       0       0
       0       0       0       0       0       0       0       0       0       0
       0       0       0       0       0       0       0       0       0       0
       0       0       0       0       0       0       0       0       0       0
       0       0       0       0       0       0       0       0       0       0
       0       0       0       0       0       0       0       0       0       0
       0       0       0       0       0       0       0       0       0       0
       0       0       0       0       0       0       0       0       0       0
       0       0       0       0       0       0       0       0       0       0
       0       0       0       0       0       0       0       0       0       0
       0       0       0       0       0       0       0       0       0       0
       0       0       0       0       0       0       0       0       0       0
       0       0       0       0       0       0       0       0       0       0
       0       0       0       0       0       0       0       0       0       0
       0       0       0       0       0       0       0       0       0       0
       0       0       0       0       0       0       0       0       0       0
       0       0       0       0       0       0       0       0       0       0
       0       0       0       0       0       0       0       0       0       0
       0       0       0       0       0       0       0       0       0       0
       0       0       0       0       0       0       0       0       0       0
       0       0       0       0       0       0       0       0       0       0
       0       0       0       0       0       0       0       0       0       0
       0       0       0       0       0       0       0       0       0       0
       0       0       0       0       0       0       0       0       0       0
       0       0       0       0       0       0       0       0       0       0
       0       0       0       0       0       0       0       0       0       0
       0       0       0       0       0       0       0       0       0       0
       0       0       0       0       0       0       0       0       0       0
       0       0       0       0       0       0       0       0       0       0
       0       0       0       0       0       0       0       0       0       0
       0       0       0       0       0       0       0       0       0       0
       0       0       0       0       0       0       0       0       0       0
       0       0       0       0       0       0       0       0       0       0
       0       0       0       0       0       0       0       0       0       0
       0       0       0       0       0       0       0       0       0       0
       0       0       0       0       0       0       0       0       0       0
       0       0       0       0       0       0       0       0       0       0
       0       0       0       0       0       0       0       0       0       0
       0       0       0       0       0       0       0       0       0       0
       0       0       0       0       0       0       0       0       0       0
       0       0       0       0       0       0       0       0       0       0
       0       0       0       0       0       0       0       0       0       0
       0       0       0       0       0       0       0       0       0       0
       0       0       0       0       0       0       0       0       0       0
       0       0       0       0       0       0       0       0       0       0
       0       0       0       0       0       0       0       0       0       0
       0       0       0       0       0       0       0       0       0       0
       0       0       0       0       0       0       0       0       0       0
       0       0       0       0       0       0       0       0       0       0
       0       0       0       0       0       0       0       0       0       0
       0       0       0       0       0       0       0       0       0       0
       0       0       0       0       0       0       0       0       0       0
       0       0       0       0       0       0       0       0       0       0
       0       0       0       0       0       0       0       0       0       0
       0       0       0       0       0       0       0       0       0       0
       0       0       0       0       0       0       0       0       0       0
       0       0       0       0       0       0       0       0       0       0
       0       0       0       0       0       0       0       0       0       0
       0       0       0       0       0       0       0       0       0       0
       0       0       0       0       0       0       0       0       0       0
       0       0       0       0       0       0       0       0       0       0
       0       0       0       0       0       0       0       0       0       0
       0       0       0       0       0       0       0       0       0       0
       0       0       0       0       0       0       0       0       0       0
       0       0       0       0       0       0       0       0       0       0
       0       0       0       0       0       0       0       0       0       0
       0       0       0       0       0       0       0       0       0       0
       0       0       0       0       0       0       0       0       0       0
       0       0       0       0       0       0       0       0       0       0
       0       0       0       0       0       0       0       0       0       0
       0       0       0       0       0       0       0       0       0       0
       0       0       0       0       0       0       0       0       0       0
       0       0       0       0       0       0       0       0       0       0
       0       0       0       0       0       0       0       0       0       0
       0       0       0       0       0       0       0       0       0       0
       0       0       0       0       0       0       0       0       0       0
       0       0       0       0       0       0       0       0       0       0
       0       0       0       0       0       0       0       0       0       0
       0       0       0       0       0       0       0       0       0       0
       0       0       0       0       0       0       0       0       0       0
       0       0       0       0       0       0       0       0       0       0
       0       0       0       0       0       0       0       0       0       0
       0       0       0       0       0       0       0       0       0       0
       0       0       0       0       0       0       0       0       0       0
       0       0       0       0       0       0       0       0       0       0
       0       0       0       0       0       0       0       0       0       0
       0       0       0       0       0       0       0       0       0       0
       0       0       0       0       0       0       0       0       0       0
       0       0       0       0       0       0       0       0       0       0
       0       0       0       0       0       0       0       0       0       0
       0       0       0       0       0       0       0       0       0       0
       0       0       0       0       0       0       0       0       0       0
       0       0       0       0       0       0       0       0       0       0
       0       0       0       0       0       0       0       0       0       0
       0       0       0       0       0       0       0       0       0       0
       0       0       0       0       0       0       0       0       0       0
       0       0       0       0       0       0       0       0       0       0
       0       0       0       0       0       0       0       0       0       0
       0       0       0       0       0       0       0       0       0       0
       0       0       0       0       0       0       0       0       0       0
       0       0       0       0       0       0       0       0       0       0
       0       0       0       0       0       0       0       0       0       0
       0       0       0       0       0       0       0       0       0       0
       0       0       0       0       0       0       0       0       0       0
       0       0       0       0       0       0       0       0       0       0
       0       0       0       0       0       0       0       0       0       0
       0       0       0       0       0       0       0       0       0       0
       0       0       0       0       0       0       0       0       0       0
       0       0       0       0       0       0       0       0       0       0
       0       0       0       0       0       0       0       0       0       0
       0       0       0       0       0       0       0       0       0       0
       0       0       0       0       0       0       0       0       0       0
       0       0       0       0       0       0       0       0       0       0
       0       0       0       0       0       0       0       0       0       0
       0       0       0       0       0       0       0       0       0       0
       0       0       0       0       0       0       0       0       0       0
       0       0       0       0       0       0       0       0       0       0
       0       0       0       0       0       0       0       0       0       0
       0       0       0       0       0       0       0       0       0       0
       0       0       0       0       0       0       0       0       0       0
       0       0       0       0       0       0       0       0       0       0
       0       0       0       0       0       0       0       0       0       0
       0       0       0       0       0       0       0       0       0       0
       0       0       0       0       0       0       0       0       0       0
       0       0       0       0       0       0       0       0       0       0
       0       0       0       0       0       0       0       0       0       0
       0       0       0       0       0       0       0       0       0       0
       0       0       0       0       0       0       0       0       0       0
       0       0       0       0       0       0       0       0       0       0
       0       0       0       0       0       0       0       0       0       0
       0       0       0       0       0       0       0       0       0       0
       0       0       0       0       0       0       0       0       0       0
       0       0       0       0       0       0       0       0       0       0
       0       0       0       0       0       0       0       0       0       0
       0       0       0       0       0       0       0       0       0       0
       0       0       0       0       0       0       0       0       0       0
       0       0       0       0       0       0       0       0       0       0
       0       0       0       0       0       0       0       0       0       0
       0       0       0       0       0       0       0       0       0       0
       0       0       0       0       0       0       0       0       0       0
       0       0       0       0       0       0       0       0       0       0
       0       0       0       0       0       0       0       0       0       0
       0       0       0       0       0       0       0       0       0       0
       0       0       0       0       0       0       0       0       0       0
       0       0       0       0       0       0       0       0       0       0
       0       0       0       0       0       0       0       0       0       0
       0       0       0       0       0       0       0       0       0       0
       0       0       0       0       0       0       0       0       0       0
       0       0       0       0       0       0       0       0       0       0
       0       0       0       0       0       0       0       0       0       0
       0       0       0       0       0       0       0       0       0       0
       0       0       0       0       0       0       0       0       0       0
       0       0       0       0       0       0       0       0       0       0
       0       0       0       0       0       0       0       0       0       0
       0       0       0       0       0       0       0       0       0       0
       0       0       0       0       0       0       0       0       0       0
       0       0       0       0       0       0       0       0       0       0
       0       0       0       0       0       0       0       0       0       0
       0       0       0       0       0       0       0       0       0       0
       0       0       0       0       0       0       0       0       0       0
       0       0       0       0       0       0       0       0       0       0
       0       0       0       0       0       0       0       0       0       0
       0       0       0       0       0       0       0       0       0       0
       0       0       0       0       0       0       0       0       0       0
       0       0       0       0       0       0       0       0       0       0
       0       0       0       0       0       0       0       0       0       0
       0       0       0       0       0       0       0       0       0       0
       0       0       0       0       0       0       0       0       0       0
       0       0       0       0       0       0       0       0       0       0
       0       0       0       0       0       0       0       0       0       0
       0       0       0       0       0       0       0       0       0       0
       0       0       0       0       0       0       0       0       0       0
       0       0       0       0       0       0       0       0       0       0
       0       0       0       0       0       0       0       0       0       0
       0       0       0       0       0       0       0       0       0       0
       0       0       0       0       0       0       0       0       0       0
       0       0       0       0       0       0       0       0       0       0
       0       0       0       0       0       0       0       0       0       0
       0       0       0       0       0       0       0       0       0       0
       0       0       0       0       0       0       0       0       0       0
       0       0       0       0       0       0       0       0       0       0
       0       0       0       0       0       0       0       0       0       0
       0       0       0       0       0       0       0       0       0       0
       0       0       0       0       0       0       0       0       0       0
       0       0       0       0       0       0       0       0       0       0
       0       0       0       0       0       0       0       0       0       0
       0       0       0       0       0       0       0       0       0       0
       0       0       0       0       0       0       0       0       0       0
       0       0       0       0       0       0       0       0       0       0
       0       0       0       0       0       0       0       0       0       0
       0       0       0       0       0       0       0       0       0       0
       0       0       0       0       0       0       0       0       0       0
       0       0       0       0       0       0       0       0       0       0
       0       0       0       0       0       0       0       0       0       0
       0       0       0       0       0       0       0       0       0       0
       0       0       0       0       0       0       0       0       0       0
       0       0       0       0       0       0       0       0       0       0
       0       0       0       0       0       0       0       0       0       0
       0       0       0       0       0       0       0       0       0       0
       0       0       0       0       0       0       0       0       0       0
       0       0       0       0       0       0       0       0       0       0
       0       0       0       0       0       0       0       0       0       0
       0       0       0       0       0       0       0       0       0       0
       0       0       0       0       0       0       0       0       0       0
       0       0       0       0       0       0       0       0       0       0
       0       0       0       0       0       0       0       0       0       0
       0       0       0       0       0       0       0       0       0       0
       0       0       0       0       0       0       0       0       0       0
       0       0       0       0       0       0       0       0       0       0
       0       0       0       0       0       0       0       0       0       0
       0       0       0       0       0       0       0       0       0       0
       0       0       0       0       0       0       0       0       0       0
       0       0       0       0       0       0       0       0       0       0
       0       0       0       0       0       0       0       0       0       0
       0       0       0       0       0       0       0       0       0       0
       0       0       0       0       0       0       0       0       0       0
       0       0       0       0       0       0       0       0       0       0
       0       0       0       0       0       0       0       0       0       0
       0       0       0       0       0       0       0       0       0       0
       0       0       0       0       0       0       0       0       0       0
       0       0       0       0       0       0       0       0       0       0
       0       0       0       0       0       0       0       0       0       0
       0       0       0       0       0       0       0       0       0       0
       0       0       0       0       0       0       0       0       0       0
       0       0       0       0       0       0       0       0       0       0
       0       0       0       0       0       0       0       0       0       0
       0       0       0       0       0       0       0       0       0       0
       0       0       0       0       0       0       0       0       0       0
       0       0       0       0       0       0       0       0       0       0
       0       0       0       0       0       0       0       0       0       0
       0       0       0       0       0       0       0       0       0       0
       0       0       0       0       0       0       0       0       0       0
       0       0       0       0       0       0       0       0       0       0
       0       0       0       0       0       0       0       0       0       0
       0       0       0       0       0       0       0       0       0       0
       0       0       0       0       0       0       0       0       0       0
       0       0       0       0       0       0       0       0       0       0
       0       0       0       0       0       0       0       0       0       0
       0       0       0       0       0       0       0       0       0       0
       0       0       0       0       0       0       0       0       0       0
       0       0       0       0       0       0       0       0       0       0
       0       0       0       0       0       0       0       0       0       0
       0       0       0       0       0       0       0       0       0       0
       0       0       0       0       0       0       0       0       0       0
       0       0       0       0       0       0       0       0       0       0
       0       0       0       0       0       0       0       0       0       0
       0       0       0       0       0       0       0       0       0       0
       0       0       0       0       0       0       0       0       0       0
       0       0       0       0       0       0       0       0       0       0
       0       0       0       0       0       0       0       0       0       0
       0       0       0       0       0       0       0       0       0       0
       0       0       0       0       0       0       0       0       0       0
       0       0       0       0       0       0       0       0       0       0
       0       0       0       0       0       0       0       0       0       0
       0       0       0       0       0       0       0       0       0       0
       0       0       0       0       0       0       0       0       0       0
       0       0       0       0       0       0       0       0       0       0
       0       0       0       0       0       0       0       0       0       0
       0       0       0       0       0       0       0       0       0       0
       0       0       0       0       0       0       0       0       0       0
       0       0       0       0       0       0       0       0       0       0
       0       0       0       0       0       0       0       0       0       0
       0       0       0       0       0       0       0       0       0       0
       0       0       0       0       0       0       0       0       0       0
       0       0       0       0       0       0       0       0       0       0
       0       0       0       0       0       0       0       0       0       0
       0       0       0       0       0       0       0       0       0       0
       0       0       0       0       0       0       0       0       0       0
       0       0       0       0       0       0       0       0       0       0
       0       0       0       0       0       0       0       0       0       0
       0       0       0       0       0       0       0       0       0       0
       0       0       0       0       0       0       0       0       0       0
       0       0       0       0       0       0       0       0       0       0
       0       0       0       0       0       0       0       0       0       0
       0       0       0       0       0       0       0       0       0       0
       0       0       0       0       0       0       0       0       0       0
       0       0       0       0       0       0       0       0       0       0
       0       0       0       0       0       0       0       0       0       0
       0       0       0       0       0       0       0       0       0       0
       0       0       0       0       0       0       0       0       0       0
       0       0       0       0       0       0       0       0       0       0
       0       0       0       0       0       0       0       0       0       0
       0       0       0       0       0       0       0       0       0       0
       0       0       0       0       0       0       0       0       0       0
       0       0       0       0       0       0       0       0       0       0
       0       0       0       0       0       0       0       0       0       0
       0       0       0       0       0       0       0       0       0       0
       0       0       0       0       0       0       0       0       0       0
       0       0       0       0       0       0       0       0       0       0
       0       0       0       0       0       0       0       0       0       0
       0       0       0       0       0       0       0       0       0       0
       0       0       0       0       0       0       0       0       0       0
       0       0       0       0       0       0       0       0       0       0
       0       0       0       0       0       0       0       0       0       0
       0       0       0       0       0       0       0       0       0       0
       0       0       0       0       0       0       0       0       0       0
       0       0       0       0       0       0       0       0       0       0
       0       0       0       0       0       0       0       0       0       0
       0       0       0       0       0       0       0       0       0       0
       0       0       0       0       0       0       0       0       0       0
       0       0       0       0       0       0       0       0       0       0
       0       0       0       0       0       0       0       0       0       0
       0       0       0       0       0       0       0       0       0       0
       0       0       0       0       0       0       0       0       0       0
       0       0       0       0       0       0       0       0       0       0
       0       0       0       0       0       0       0       0       0       0
       0       0       0       0       0       0       0       0       0       0
       0       0       0       0       0       0       0       0       0       0
       0       0       0       0       0       0       0       0       0       0
       0       0       0       0       0       0       0       0       0       0
       0       0       0       0       0       0       0       0       0       0
       0       0       0       0       0       0       0       0       0       0
       0       0       0       0       0       0       0       0       0       0
       0       0       0       0       0       0       0       0       0       0
       0       0       0       0       0       0       0       0       0       0
       0       0       0       0       0       0       0       0       0       0
       0       0       0       0       0       0       0       0       0       0
       0       0       0       0       0       0       0       0       0       0
       0       0       0       0       0       0       0       0       0       0
       0       0       0       0       0       0       0       0       0       0
       0       0       0       0       0       0       0       0       0       0
       0       0       0       0       0       0       0       0       0       0
       0       0       0       0       0       0       0       0       0       0
       0       0       0       0       0       0       0       0       0       0
       0       0       0       0       0       0       0       0       0       0
       0       0       0       0       0       0       0       0       0       0
       0       0       0       0       0       0       0       0       0       0
       0       0       0       0       0       0       0       0       0       0
       0       0       0       0       0       0       0       0       0       0
       0       0       0       0       0       0       0       0       0       0
       0       0       0       0       0       0       0       0       0       0
       0       0       0       0       0       0       0       0       0       0
       0       0       0       0       0       0       0       0       0       0
       0       0       0       0       0       0       0       0       0       0
       0       0       0       0       0       0       0       0       0       0
       0       0       0       0       0       0       0       0       0       0
       0       0       0       0       0       0       0       0       0       0
       0       0       0       0       0       0       0       0       0       0
       0       0       0       0       0       0       0       0       0       0
       0       0       0       0       0       0       0       0       0       0
       0       0       0       0       0       0       0       0       0       0
       0       0       0       0       0       0       0       0       0       0
       0       0       0       0       0       0       0       0       0       0
       0       0       0       0       0       0       0       0       0       0
       0       0       0       0       0       0       0       0       0       0
       0       0       0       0       0       0       0       0       0       0
       0       0       0       0       0       0       0       0       0       0
       0       0       0       0       0       0       0       0       0       0
       0       0       0       0       0       0       0       0       0       0
       0       0       0       0       0       0       0       0       0       0
       0       0       0       0       0       0       0       0       0       0
       0       0       0       0       0       0       0       0       0       0
       0       0       0       0       0       0       0       0       0       0
       0       0       0       0       0       0       0       0       0       0
       0       0       0       0       0       0       0       0       0       0
       0       0       0       0       0       0       0       0       0       0
       0       0       0       0       0       0       0       0       0       0
       0       0       0       0       0       0       0       0       0       0
       0       0       0       0       0       0       0       0       0       0
       0       0       0       0       0       0       0       0       0       0
       0       0       0       0       0       0       0       0       0       0
       0       0       0       0       0       0       0       0       0       0
       0       0       0       0       0       0       0       0       0       0
       0       0       0       0       0       0       0       0       0       0
       0       0       0       0       0       0       0       0       0       0
       0       0       0       0       0       0       0       0       0       0
       0       0       0       0       0       0       0       0       0       0
       0       0       0       0       0       0       0       0       0       0
       0       0       0       0       0       0       0       0       0       0
       0       0       0       0       0       0       0       0       0       0
       0       0       0       0       0       0       0       0       0       0
       0       0       0       0       0       0       0       0       0       0
       0       0       0       0       0       0       0       0       0       0
       0       0       0       0       0       0       0       0       0       0
       0       0       0       0       0       0       0       0       0       0
       0       0       0       0       0       0       0       0       0       0
       0       0       0       0       0       0       0       0       0       0
       0       0       0       0       0       0       0       0       0       0
       0       0       0       0       0       0       0       0       0       0
       0       0       0       0       0       0       0       0       0       0
       0       0       0       0       0       0       0       0       0       0
       0       0       0       0       0       0       0       0       0       0
       0       0       0       0       0       0       0       0       0       0
       0       0       0       0       0       0       0       0       0       0
       0       0       0       0       0       0       0       0       0       0
       0       0       0       0       0       0       0       0       0       0
       0       0       0       0       0       0       0       0       0       0
       0       0       0       0       0       0       0       0       0       0
       0       0       0       0       0       0       0       0       0       0
       0       0       0       0       0       0       0       0       0       0
       0       0       0       0       0       0       0       0       0       0
       0       0       0       0       0       0       0       0       0       0
       0       0       0       0       0       0       0       0       0       0
       0       0       0       0       0       0       0       0       0       0
       0       0       0       0       0       0       0       0       0       0
       0       0       0       0       0       0       0       0       0       0
       0       0       0       0       0       0       0       0       0       0
       0       0       0       0       0       0       0       0       0       0
       0       0       0       0       0       0       0       0       0       0
       0       0       0       0       0       0       0       0       0       0
       0       0       0       0       0       0       0       0       0       0
       0       0       0       0       0       0       0       0       0       0
       0       0       0       0       0       0       0       0       0       0
       0       0       0       0       0       0       0       0       0       0
       0       0       0       0       0       0       0       0       0       0
       0       0       0       0       0       0       0       0       0       0
       0       0       0       0       0       0       0       0       0       0
       0       0       0       0       0       0       0       0       0       0
       0       0       0       0       0       0       0       0       0       0
       0       0       0       0       0       0       0       0       0       0
       0       0       0       0       0       0       0       0       0       0
       0       0       0       0       0       0       0       0       0       0
       0       0       0       0       0       0       0       0       0       0
       0       0       0       0       0       0       0       0       0       0
       0       0       0       0       0       0       0       0       0       0
       0       0       0       0       0       0       0       0       0       0
       0       0       0       0       0       0       0       0       0       0
       0       0       0       0       0       0       0       0       0       0
       0       0       0       0       0       0       0       0       0       0
       0       0       0       0       0       0       0       0       0       0
       0       0       0       0       0       0       0       0       0       0
       0       0       0       0       0       0       0       0       0       0
       0       0       0       0       0       0       0       0       0       0
       0       0       0       0       0       0       0       0       0       0
       0       0       0       0       0       0       0       0       0       0
       0       0       0       0       0       0       0       0       0       0
       0       0       0       0       0       0       0       0       0       0
       0       0       0       0       0       0       0       0       0       0
       0       0       0       0       0       0       0       0       0       0
       0       0       0       0       0       0       0       0       0       0
       0       0       0       0       0       0       0       0       0       0
       0       0       0       0       0       0       0       0       0       0
       0       0       0       0       0       0       0       0       0       0
       0       0       0       0       0       0       0       0       0       0
       0       0       0       0       0       0       0       0       0       0
       0       0       0       0       0       0       0       0       0       0
       0       0       0       0       0       0       0       0       0       0
       0       0       0       0       0       0       0       0       0       0
       0       0       0       0       0       0       0       0       0       0
       0       0       0       0       0       0       0       0       0       0
       0       0       0       0       0       0       0       0       0       0
       0       0       0       0       0       0       0       0       0       0
       0       0       0       0       0       0       0       0       0       0
       0       0       0       0       0       0       0       0       0       0
       0       0       0       0       0       0       0       0       0       0
       0       0       0       0       0       0       0       0       0       0
       0       0       0       0       0       0       0       0       0       0
       0       0       0       0       0       0       0       0       0       0
       0       0       0       0       0       0       0       0       0       0
       0       0       0       0       0       0       0       0       0       0
       0       0       0       0       0       0       0       0       0       0
       0       0       0       0       0       0       0       0       0       0
       0       0       0       0       0       0       0       0       0       0
       0       0       0       0       0       0       0       0       0       0
       0       0       0       0       0       0       0       0       0       0
       0       0       0       0       0       0       0       0       0       0
       0       0       0       0       0       0       0       0       0       0
       0       0       0       0       0       0       0       0       0       0
       0       0       0       0       0       0       0       0       0       0
       0       0       0       0       0       0       0       0       0       0
       0       0       0       0       0       0       0       0       0       0
       0       0       0       0       0       0       0       0       0       0
       0       0       0       0       0       0       0       0       0       0
       0       0       0       0       0       0       0       0       0       0
       0       0       0       0       0       0       0       0       0       0
       0       0       0       0       0       0       0       0       0       0
       0       0       0       0       0       0       0       0       0       0
       0       0       0       0       0       0       0       0       0       0
       0       0       0       0       0       0       0       0       0       0
       0       0       0       0       0       0       0       0       0       0
       0       0       0       0       0       0       0       0       0       0
       0       0       0       0       0       0       0       0       0       0
       0       0       0       0       0       0       0       0       0       0
       0       0       0       0       0       0       0       0       0       0
       0       0       0       0       0       0       0       0       0       0
       0       0       0       0       0       0       0       0       0       0
       0       0       0       0       0       0       0       0       0       0
       0       0       0       0       0       0       0       0       0       0
       0       0       0       0       0       0       0       0       0       0
       0       0       0       0       0       0       0       0       0       0
       0       0       0       0       0       0       0       0       0       0
       0       0       0       0       0       0       0       0       0       0
       0       0       0       0       0       0       0       0       0       0
       0       0       0       0       0       0       0       0       0       0
       0       0       0       0       0       0       0       0       0       0
       0       0       0       0       0       0       0       0       0       0
       0       0       0       0       0       0       0       0       0       0
       0       0       0       0       0       0       0       0       0       0
       0       0       0       0       0       0       0       0       0       0
       0       0       0       0       0       0       0       0       0       0
       0       0       0       0       0       0       0       0       0       0
       0       0       0       0       0       0       0       0       0       0
       0       0       0       0       0       0       0       0       0       0
       0       0       0       0       0       0       0       0       0       0
       0       0       0       0       0       0       0       0       0       0
       0       0       0       0       0       0       0       0       0       0
       0       0       0       0       0       0       0       0       0       0
       0       0       0       0       0       0       0       0       0       0
       0       0       0       0       0       0       0       0       0       0
       0       0       0       0       0       0       0       0       0       0
       0       0       0       0       0       0       0       0       0       0
       0       0       0       0       0       0       0       0       0       0
       0       0       0       0       0       0       0       0       0       0
       0       0       0       0       0       0       0       0       0       0
       0       0       0       0       0       0       0       0       0       0
       0       0       0       0       0       0       0       0       0       0
       0       0       0       0       0       0       0       0       0       0
       0       0       0       0       0       0       0       0       0       0
       0       0       0       0       0       0       0       0       0       0
       0       0       0       0       0       0       0       0       0       0
       0       0       0       0       0       0       0       0       0       0
       0       0       0       0       0       0       0       0       0       0
       0       0       0       0       0       0       0       0       0       0
       0       0       0       0       0       0       0       0       0       0
       0       0       0       0       0       0       0       0       0       0
       0       0       0       0       0       0       0       0       0       0
       0       0       0       0       0       0       0       0       0       0
       0       0       0       0       0       0       0       0       0       0
       0       0       0       0       0       0       0       0       0       0
       0       0       0       0       0       0       0       0       0       0
       0       0       0       0       0       0       0       0       0       0
       0       0       0       0       0       0       0       0       0       0
       0       0       0       0       0       0       0       0       0       0
       0       0       0       0       0       0       0       0       0       0
       0       0       0       0       0       0       0       0       0       0
       0       0       0       0       0       0       0       0       0       0
       0       0       0       0       0       0       0       0       0       0
       0       0       0       0       0       0       0       0       0       0
       0       0       0       0       0       0       0       0       0       0
       0       0       0       0       0       0       0       0       0       0
       0       0       0       0       0       0       0       0       0       0
       0       0       0       0       0       0       0       0       0       0
       0       0       0       0       0       0       0       0       0       0
       0       0       0       0       0       0       0       0       0       0
       0       0       0       0       0       0       0       0       0       0
       0       0       0       0       0       0       0       0       0       0
       0       0       0       0       0       0       0       0       0       0
       0       0       0       0       0       0       0       0       0       0
       0       0       0       0       0       0       0       0       0       0
       0       0       0       0       0       0       0       0       0       0
       0       0       0       0       0       0       0       0       0       0
       0       0       0       0       0       0       0       0       0       0
       0       0       0       0       0       0       0       0       0       0
       0       0       0       0       0       0       0       0       0       0
       0       0       0       0       0       0       0       0       0       0
       0       0       0       0       0       0       0       0       0       0
       0       0       0       0       0       0       0       0       0       0
       0       0       0       0       0       0       0       0       0       0
       0       0       0       0       0       0       0       0       0       0
       0       0       0       0       0       0       0       0       0       0
       0       0       0       0       0       0       0       0       0       0
       0       0       0       0       0       0       0       0       0       0
       0       0       0       0       0       0       0       0       0       0
       0       0       0       0       0       0       0       0       0       0
       0       0       0       0       0       0       0       0       0       0
       0       0       0       0       0       0       0       0       0       0
       0       0       0       0       0       0       0       0       0       0
       0       0       0       0       0       0       0       0       0       0
       0       0       0       0       0       0       0       0       0       0
       0       0       0       0       0       0       0       0       0       0
       0       0       0       0       0       0       0       0       0       0
       0       0       0       0       0       0       0       0       0       0
       0       0       0       0       0       0       0       0       0       0
       0       0       0       0       0       0       0       0       0       0
       0       0       0       0       0       0       0       0       0       0
       0       0       0       0       0       0       0       0       0       0
       0       0       0       0       0       0       0       0       0       0
       0       0       0       0       0       0       0       0       0       0
       0       0       0       0       0       0       0       0       0       0
       0       0       0       0       0       0       0       0       0       0
       0       0       0       0       0       0       0       0       0       0
       0       0       0       0       0       0       0       0       0       0
       0       0       0       0       0       0       0       0       0       0
       0       0       0       0       0       0       0       0       0       0
       0       0       0       0       0       0       0       0       0       0
       0       0       0       0       0       0       0       0       0       0
       0       0       0       0       0       0       0       0       0       0
       0       0       0       0       0       0       0       0       0       0
       0       0       0       0       0       0       0       0       0       0
       0       0       0       0       0       0       0       0       0       0
       0       0       0       0       0       0       0       0       0       0
       0       0       0       0       0       0       0       0       0       0
       0       0       0       0       0       0       0       0       0       0
       0       0       0       0       0       0       0       0       0       0
       0       0       0       0       0       0       0       0       0       0
       0       0       0       0       0       0       0       0       0       0
       0       0       0       0       0       0       0       0       0       0
       0       0       0       0       0       0       0       0       0       0
       0       0       0       0       0       0       0       0       0       0
       0       0       0       0       0       0       0       0       0       0
       0       0       0       0       0       0       0       0       0       0
       0       0       0       0       0       0       0       0       0       0
       0       0       0       0       0       0       0       0       0       0
       0       0       0       0       0       0       0       0       0       0
       0       0       0       0       0       0       0       0       0       0
       0       0       0       0       0       0       0       0       0       0
       0       0       0       0       0       0       0       0       0       0
       0       0       0       0       0       0       0       0       0       0
       0       0       0       0       0       0       0       0       0       0
       0       0       0       0       0       0       0       0       0       0
       0       0       0       0       0       0       0       0       0       0
       0       0       0       0       0       0       0       0       0       0
       0       0       0       0       0       0       0       0       0       0
       0       0       0       0       0       0       0       0       0       0
       0       0       0       0       0       0       0       0       0       0
       0       0       0       0       0       0       0       0       0       0
       0       0       0       0       0       0       0       0       0       0
       0       0       0       0       0       0       0       0       0       0
       0       0       0       0       0       0       0       0       0       0
       0       0       0       0       0       0       0       0       0       0
       0       0       0       0       0       0       0       0       0       0
       0       0       0       0       0       0       0       0       0       0
       0       0       0       0       0       0       0       0       0       0
       0       0       0       0       0       0       0       0       0       0
       0       0       0       0       0       0       0       0       0       0
       0       0       0       0       0       0       0       0       0       0
       0       0       0       0       0       0       0       0       0       0
       0       0       0       0       0       0       0       0       0       0
       0       0       0       0       0       0       0       0       0       0
       0       0       0       0       0       0       0       0       0       0
       0       0       0       0       0       0       0       0       0       0
       0       0       0       0       0       0       0       0       0       0
       0       0       0       0       0       0       0       0       0       0
       0       0       0       0       0       0       0       0       0       0
       0       0       0       0       0       0       0       0       0       0
       0       0       0       0       0       0       0       0       0       0
       0       0       0       0       0       0       0       0       0       0
       0       0       0       0       0       0       0       0       0       0
       0       0       0       0       0       0       0       0       0       0
       0       0       0       0       0       0       0       0       0       0
       0       0       0       0       0       0       0       0       0       0
       0       0       0       0       0       0       0       0       0       0
       0       0       0       0       0       0       0       0       0       0
       0       0       0       0       0       0       0       0       0       0
       0       0       0       0       0       0       0       0       0       0
       0       0       0       0       0       0       0       0       0       0
       0       0       0       0       0       0       0       0       0       0
       0       0       0       0       0       0       0       0       0       0
       0       0       0       0       0       0       0       0       0       0
       0       0       0       0       0       0       0       0       0       0
       0       0       0       0       0       0       0       0       0       0
       0       0       0       0       0       0       0       0       0       0
       0       0       0       0       0       0       0       0       0       0
       0       0       0       0       0       0       0       0       0       0
       0       0       0       0       0       0       0       0       0       0
       0       0       0       0       0       0       0       0       0       0
       0       0       0       0       0       0       0       0       0       0
       0       0       0       0       0       0       0       0       0       0
       0       0       0       0       0       0       0       0       0       0
       0       0       0       0       0       0       0       0       0       0
       0       0       0       0       0       0       0       0       0       0
       0       0       0       0       0       0       0       0       0       0
       0       0       0       0       0       0       0       0       0       0
       0       0       0       0       0       0       0       0       0       0
       0       0       0       0       0       0       0       0       0       0
       0       0       0       0       0       0       0       0       0       0
       0       0       0       0       0       0       0       0       0       0
       0       0       0       0       0       0       0       0       0       0
       0       0       0       0       0       0       0       0       0       0
       0       0       0       0       0       0       0       0       0       0
       0       0       0       0       0       0       0       0       0       0
       0       0       0       0       0       0       0       0       0       0
       0       0       0       0       0       0       0       0       0       0
       0       0       0       0       0       0       0       0       0       0
       0       0       0       0       0       0       0       0       0       0
       0       0       0       0       0       0       0       0       0       0
       0       0       0       0       0       0       0       0       0       0
       0       0       0       0       0       0       0       0       0       0
       0       0       0       0       0       0       0       0       0       0
       0       0       0       0       0       0       0       0       0       0
       0       0       0       0       0       0       0       0       0       0
       0       0       0       0       0       0       0       0       0       0
       0       0       0       0       0       0       0       0       0       0
       0       0       0       0       0       0       0       0       0       0
       0       0       0       0       0       0       0       0       0       0
       0       0       0       0       0       0       0       0       0       0
       0       0       0       0       0       0       0       0       0       0
       0       0       0       0       0       0       0       0       0       0
       0       0       0       0       0       0       0       0       0       0
       0       0       0       0       0       0       0       0       0       0
       0       0       0       0       0       0       0       0       0       0
       0       0       0       0       0       0       0       0       0       0
       0       0       0       0       0       0       0       0       0       0
       0       0       0       0       0       0       0       0       0       0
       0       0       0       0       0       0       0       0       0       0
       0       0       0       0       0       0       0       0       0       0
       0       0       0       0       0       0       0       0       0       0
       0       0       0       0       0       0       0       0       0       0
       0       0       0       0       0       0       0       0       0       0
       0       0       0       0       0       0       0       0       0       0
       0       0       0       0       0       0       0       0       0       0
       0       0       0       0       0       0       0       0       0       0
       0       0       0       0       0       0       0       0       0       0
       0       0       0       0       0       0       0       0       0       0
       0       0       0       0       0       0       0       0       0       0
       0       0       0       0       0       0       0       0       0       0
       0       0       0       0       0       0       0       0       0       0
       0       0       0       0       0       0       0       0       0       0
       0       0       0       0       0       0       0       0       0       0
       0       0       0       0       0       0       0       0       0       0
       0       0       0       0       0       0       0       0       0       0
       0       0       0       0       0       0       0       0       0       0
       0       0       0       0       0       0       0       0       0       0
       0       0       0       0       0       0       0       0       0       0
       0       0       0       0       0       0       0       0       0       0
       0       0       0       0       0       0       0       0       0       0
       0       0       0       0       0       0       0       0       0       0
       0       0       0       0       0       0       0       0       0       0
       0       0       0       0       0       0       0       0       0       0
       0       0       0       0       0       0       0       0       0       0
       0       0       0       0       0       0       0       0       0       0
       0       0       0       0       0       0       0       0       0       0
       0       0       0       0       0       0       0       0       0       0
       0       0       0       0       0       0       0       0       0       0
       0       0       0       0       0       0       0       0       0       0
       0       0       0       0       0       0       0       0       0       0
       0       0       0       0       0       0       0       0       0       0
       0       0       0       0       0       0       0       0       0       0
       0       0       0       0       0       0       0       0       0       0
       0       0       0       0       0       0       0       0       0       0
       0       0       0       0       0       0       0       0       0       0
       0       0       0       0       0       0       0       0       0       0
       0       0       0       0       0       0       0       0       0       0
       0       0       0       0       0       0       0       0       0       0
       0       0       0       0       0       0       0       0       0       0
       0       0       0       0       0       0       0       0       0       0
       0       0       0       0       0       0       0       0       0       0
       0       0       0       0       0       0       0       0       0       0
       0       0       0       0       0       0       0       0       0       0
       0       0       0       0       0       0       0       0       0       0
       0       0       0       0       0       0       0       0       0       0
       0       0       0       0       0       0       0       0       0       0
       0       0       0       0       0       0       0       0       0       0
       0       0       0       0       0       0       0       0       0       0
       0       0       0       0       0       0       0       0       0       0
       0       0       0       0       0       0       0       0       0       0
       0       0       0       0       0       0       0       0       0       0
       0       0       0       0       0       0       0       0       0       0
       0       0       0       0       0       0       0       0       0       0
       0       0       0       0       0       0       0       0       0       0
       0       0       0       0       0       0       0       0       0       0
       0       0       0       0       0       0       0       0       0       0
       0       0       0       0       0       0       0       0       0       0
       0       0       0       0       0       0       0       0       0       0
       0       0       0       0       0       0       0       0       0       0
       0       0       0       0       0       0       0       0       0       0
       0       0       0       0       0       0       0       0       0       0
       0       0       0       0       0       0       0       0       0       0
       0       0       0       0       0       0       0       0       0       0
       0       0       0       0       0       0       0       0       0       0
       0       0       0       0       0       0       0       0       0       0
       0       0       0       0       0       0       0       0       0       0
       0       0       0       0       0       0       0       0       0       0
       0       0       0       0       0       0       0       0       0       0
       0       0       0       0       0       0       0       0       0       0
       0       0       0       0       0       0       0       0       0       0
       0       0       0       0       0       0       0       0       0       0
       0       0       0       0       0       0       0       0       0       0
       0       0       0       0       0       0       0       0       0       0
       0       0       0       0       0       0       0       0       0       0
       0       0       0       0       0       0       0       0       0       0
       0       0       0       0       0       0       0       0       0       0
       0       0       0       0       0       0       0       0       0       0
       0       0       0       0       0       0       0       0       0       0
       0       0       0       0       0       0       0       0       0       0
       0       0       0       0       0       0       0       0       0       0
       0       0       0       0       0       0       0       0       0       0
       0       0       0       0       0       0       0       0       0       0
       0       0       0       0       0       0       0       0       0       0
       0       0       0       0       0       0       0       0       0       0
       0       0       0       0       0       0       0       0       0       0
       0       0       0       0       0       0       0       0       0       0
       0       0       0       0       0       0       0       0       0       0
       0       0       0       0       0       0       0       0       0       0
       0       0       0       0       0       0       0       0       0       0
       0       0       0       0       0       0       0       0       0       0
       0       0       0       0       0       0       0       0       0       0
       0       0       0       0       0       0       0       0       0       0
       0       0       0       0       0       0       0       0       0       0
       0       0       0       0       0       0       0       0       0       0
       0       0       0       0       0       0       0       0       0       0
       0       0       0       0       0       0       0       0       0       0
       0       0       0       0       0       0       0       0       0       0
       0       0       0       0       0       0       0       0       0       0
       0       0       0       0       0       0       0       0       0       0
       0       0       0       0       0       0       0       0       0       0
       0       0       0       0       0       0       0       0       0       0
       0       0       0       0       0       0       0       0       0       0
       0       0       0       0       0       0       0       0       0       0
       0       0       0       0       0       0       0       0       0       0
       0       0       0       0       0       0       0       0       0       0
       0       0       0       0       0       0       0       0       0       0
       0       0       0       0       0       0       0       0       0       0
       0       0       0       0       0       0       0       0       0       0
       0       0       0       0       0       0       0       0       0       0
       0       0       0       0       0       0       0       0       0       0
       0       0       0       0       0       0       0       0       0       0
       0       0       0       0       0       0       0       0       0       0
       0       0       0       0       0       0       0       0       0       0
       0       0       0       0       0       0       0       0       0       0
       0       0       0       0       0       0       0       0       0       0
       0       0       0       0       0       0       0       0       0       0
       0       0       0       0       0       0       0       0       0       0
       0       0       0       0       0       0       0       0       0       0
       0       0       0       0       0       0       0       0       0       0
       0       0       0       0       0       0       0       0       0       0
       0       0       0       0       0       0       0       0       0       0
       0       0       0       0       0       0       0       0       0       0
       0       0       0       0       0       0       0       0       0       0
       0       0       0       0       0       0       0       0       0       0
       0       0       0       0       0       0       0       0       0       0
       0       0       0       0       0       0       0       0       0       0
       0       0       0       0       0       0       0       0       0       0
       0       0       0       0       0       0       0       0       0       0
       0       0       0       0       0       0       0       0       0       0
       0       0       0       0       0       0       0       0       0       0
       0       0       0       0       0       0       0       0       0       0
       0       0       0       0       0       0       0       0       0       0
       0       0       0       0       0       0       0       0       0       0
       0       0       0       0       0       0       0       0       0       0
       0       0       0       0       0       0       0       0       0       0
       0       0       0       0       0       0       0       0       0       0
       0       0       0       0       0       0       0       0       0       0
       0       0       0       0       0       0       0       0       0       0
       0       0       0       0       0       0       0       0       0       0
       0       0       0       0       0       0       0       0       0       0
       0       0       0       0       0       0       0       0       0       0
       0       0       0       0       0       0       0       0       0       0
       0       0       0       0       0       0       0       0       0       0
       0       0       0       0       0       0       0       0       0       0
       0       0       0       0       0       0       0       0       0       0
       0       0       0       0       0       0       0       0       0       0
       0       0       0       0       0       0       0       0       0       0
       0       0       0       0       0       0       0       0       0       0
       0       0       0       0       0       0       0       0       0       0
       0       0       0       0       0       0       0       0       0       0
       0       0       0       0       0       0       0       0       0       0
       0       0       0       0       0       0       0       0       0       0
       0       0       0       0       0       0       0       0       0       0
       0       0       0       0       0       0       0       0       0       0
       0       0       0       0       0       0       0       0       0       0
       0       0       0       0       0       0       0       0       0       0
       0       0       0       0       0       0       0       0       0       0
       0       0       0       0       0       0       0       0       0       0
       0       0       0       0       0       0       0       0       0       0
       0       0       0       0       0       0       0       0       0       0
       0       0       0       0       0       0       0       0       0       0
       0       0       0       0       0       0       0       0       0       0
       0       0       0       0       0       0       0       0       0       0
       0       0       0       0       0       0       0       0       0       0
       0       0       0       0       0       0       0       0       0       0
       0       0       0       0       0       0       0       0       0       0
       0       0       0       0       0       0       0       0       0       0
       0       0       0       0       0       0       0       0       0       0
       0       0       0       0       0       0       0       0       0       0
       0       0       0       0       0       0       0       0       0       0
       0       0       0       0       0       0       0       0       0       0
       0       0       0       0       0       0       0       0       0       0
       0       0       0       0       0       0       0       0       0       0
       0       0       0       0       0       0       0       0       0       0
       0       0       0       0       0       0       0       0       0       0
       0       0       0       0       0       0       0       0       0       0
       0       0       0       0       0       0       0       0       0       0
       0       0       0       0       0       0       0       0       0       0
       0       0       0       0       0       0       0       0       0       0
       0       0       0       0       0       0       0       0       0       0
       0       0       0       0       0       0       0       0       0       0
       0       0       0       0       0       0       0       0       0       0
       0       0       0       0       0       0       0       0       0       0
       0       0       0       0       0       0       0       0       0       0
       0       0       0       0       0       0       0       0       0       0
       0       0       0       0       0       0       0       0       0       0
       0       0       0       0       0       0       0       0       0       0
       0       0       0       0       0       0       0       0       0       0
       0       0       0       0       0       0       0       0       0       0
       0       0       0       0       0       0       0       0       0       0
       0       0       0       0       0       0       0       0       0       0
       0       0       0       0       0       0       0       0       0       0
       0       0       0       0       0       0       0       0       0       0
       0       0       0       0       0       0       0       0       0       0
       0       0       0       0       0       0       0       0       0       0
       0       0       0       0       0       0       0       0       0       0
       0       0       0       0       0       0       0       0       0       0
       0       0       0       0       0       0       0       0       0       0
       0       0       0       0       0       0       0       0       0       0
       0       0       0       0       0       0       0       0       0       0
       0       0       0       0       0       0       0       0       0       0
       0       0       0       0       0       0       0       0       0       0
       0       0       0       0       0       0       0       0       0       0
       0       0       0       0       0       0       0       0       0       0
       0       0       0       0       0       0       0       0       0       0
       0       0       0       0       0       0       0       0       0       0
       0       0       0       0       0       0       0       0       0       0
       0       0       0       0       0       0       0       0       0       0
       0       0       0       0       0       0       0       0       0       0
       0       0       0       0       0       0       0       0       0       0
       0       0       0       0       0       0       0       0       0       0
       0       0       0       0       0       0       0       0       0       0
       0       0       0       0       0       0       0       0       0       0
       0       0       0       0       0       0       0       0       0       0
       0       0       0       0       0       0       0       0       0       0
       0       0       0       0       0       0       0       0       0       0
       0       0       0       0       0       0       0       0       0       0
       0       0       0       0       0       0       0       0       0       0
       0       0       0       0       0       0       0       0       0       0
       0       0       0       0       0       0       0       0       0       0
       0       0       0       0       0       0       0       0       0       0
       0       0       0       0       0       0       0       0       0       0
       0       0       0       0       0       0       0       0       0       0
       0       0       0       0       0       0       0       0       0       0
       0       0       0       0       0       0       0       0       0       0
       0       0       0       0       0       0       0       0       0       0
       0       0       0       0       0       0       0       0       0       0
       0       0       0       0       0       0       0       0       0       0
       0       0       0       0       0       0       0       0       0       0
       0       0       0       0       0       0       0       0       0       0
       0       0       0       0       0       0       0       0       0       0
       0       0       0       0       0       0       0       0       0       0
       0       0       0       0       0       0       0       0       0       0
       0       0       0       0       0       0       0       0       0       0
       0       0       0       0       0       0       0       0       0       0
       0       0       0       0       0       0       0       0       0       0
       0       0       0       0       0       0       0       0       0       0
       0       0       0       0       0       0       0       0       0       0
       0       0       0       0       0       0       0       0       0       0
       0       0       0       0       0       0       0       0       0       0
       0       0       0       0       0       0       0       0       0       0
       0       0       0       0       0       0       0       0       0       0
       0       0       0       0       0       0       0       0       0       0
       0       0       0       0       0       0       0       0       0       0
       0       0       0       0       0       0       0       0       0       0
       0       0       0       0       0       0       0       0       0       0
       0       0       0       0       0       0       0       0       0       0
       0       0       0       0       0       0       0       0       0       0
       0       0       0       0       0       0       0       0       0       0
       0       0       0       0       0       0       0       0       0       0
       0       0       0       0       0       0       0       0       0       0
       0       0       0       0       0       0       0       0       0       0
       0       0       0       0       0       0       0       0       0       0
       0       0       0       0       0       0       0       0       0       0
       0       0       0       0       0       0       0       0       0       0
       0       0       0       0       0       0       0       0       0       0
       0       0       0       0       0       0       0       0       0       0
       0       0       0       0       0       0       0       0       0       0
       0       0       0       0       0       0       0       0       0       0
       0       0       0       0       0       0       0       0       0       0
       0       0       0       0       0       0       0       0       0       0
       0       0       0       0       0       0       0       0       0       0
       0       0       0       0       0       0       0       0       0       0
       0       0       0       0       0       0       0       0       0       0
       0       0       0       0       0       0       0       0       0       0
       0       0       0       0       0       0       0       0       0       0
       0       0       0       0       0       0       0       0       0       0
       0       0       0       0       0       0       0       0       0       0
       0       0       0       0       0       0       0       0       0       0
       0       0       0       0       0       0       0       0       0       0
       0       0       0       0       0       0       0       0       0       0
       0       0       0       0       0       0       0       0       0       0
       0       0       0       0       0       0       0       0       0       0
       0       0       0       0       0       0       0       0       0       0
       0       0       0       0       0       0       0       0       0       0
       0       0       0       0       0       0       0       0       0       0
       0       0       0       0       0       0       0       0       0       0
       0       0       0       0       0       0       0       0       0       0
       0       0       0       0       0       0       0       0       0       0
       0       0       0       0       0       0       0       0       0       0
       0       0       0       0       0       0       0       0       0       0
       0       0       0       0       0       0       0       0       0       0
       0       0       0       0       0       0       0       0       0       0
       0       0       0       0       0       0       0       0       0       0
       0       0       0       0       0       0       0       0       0       0
       0       0       0       0       0       0       0       0       0       0
       0       0       0       0       0       0       0       0       0       0
       0       0       0       0       0       0       0       0       0       0
       0       0       0       0       0       0       0       0       0       0
       0       0       0       0       0       0       0       0       0       0
       0       0       0       0       0       0       0       0       0       0
       0       0       0       0       0       0       0       0       0       0
       0       0       0       0       0       0       0       0       0       0
       0       0       0       0       0       0       0       0       0       0
       0       0       0       0       0       0       0       0       0       0
       0       0       0       0       0       0       0       0       0       0
       0       0       0       0       0       0       0       0       0       0
       0       0       0       0       0       0       0       0       0       0
       0       0       0       0       0       0       0       0       0       0
       0       0       0       0       0       0       0       0       0       0
       0       0       0       0       0       0       0       0       0       0
       0       0       0       0       0       0       0       0       0       0
       0       0       0       0       0       0       0       0       0       0
       0       0       0       0       0       0       0       0       0       0
       0       0       0       0       0       0       0       0       0       0
       0       0       0       0       0       0       0       0       0       0
       0       0       0       0       0       0       0       0       0       0
       0       0       0       0       0       0       0       0       0       0
       0       0       0       0       0       0       0       0       0       0
       0       0       0       0       0       0       0       0       0       0
       0       0       0       0       0       0       0       0       0       0
       0       0       0       0       0       0       0       0       0       0
       0       0       0       0       0       0       0       0       0       0
       0       0       0       0       0       0       0       0       0       0
       0       0       0       0       0       0       0       0       0       0
       0       0       0       0       0       0       0       0       0       0
       0       0       0       0       0       0       0       0       0       0
       0       0       0       0       0       0       0       0       0       0
       0       0       0       0       0       0       0       0       0       0
       0       0       0       0       0       0       0       0       0       0
       0       0       0       0       0       0       0       0       0       0
       0       0       0       0       0       0       0       0       0       0
       0       0       0       0       0       0       0       0       0       0
       0       0       0       0       0       0       0       0       0       0
       0       0       0       0       0       0       0       0       0       0
       0       0       0       0       0       0       0       0       0       0
       0       0       0       0       0       0       0       0       0       0
       0       0       0       0       0       0       0       0       0       0
       0       0       0       0       0       0       0       0       0       0
       0       0       0       0       0       0       0       0       0       0
       0       0       0       0       0       0       0       0       0       0
       0       0       0       0       0       0       0       0       0       0
       0       0       0       0       0       0       0       0       0       0
       0       0       0       0       0       0       0       0       0       0
       0       0       0       0       0       0       0       0       0       0
       0       0       0       0       0       0       0       0       0       0
       0       0       0       0       0       0       0       0       0       0
       0       0       0       0       0       0       0       0       0       0
       0       0       0       0       0       0       0       0       0       0
       0       0       0       0       0       0       0       0       0       0
       0       0       0       0       0       0       0       0       0       0
       0       0       0       0       0       0       0       0       0       0
       0       0       0       0       0       0       0       0       0       0
       0       0       0       0       0       0       0       0       0       0
       0       0       0       0       0       0       0       0       0       0
       0       0       0       0       0       0       0       0       0       0
       0       0       0       0       0       0       0       0       0       0
       0       0       0       0       0       0       0       0       0       0
       0       0       0       0       0       0       0       0       0       0
       0       0       0       0       0       0       0       0       0       0
       0       0       0       0       0       0       0       0       0       0
       0       0       0       0       0       0       0       0       0       0
       0       0       0       0       0       0       0       0       0       0
       0       0       0       0       0       0       0       0       0       0
       0       0       0       0       0       0       0       0       0       0
       0       0       0       0       0       0       0       0       0       0
       0       0       0       0       0       0       0       0       0       0
       0       0       0       0       0       0       0       0       0       0
       0       0       0       0       0       0       0       0       0       0
       0       0       0       0       0       0       0       0       0       0
       0       0       0       0       0       0       0       0       0       0
       0       0       0       0       0       0       0       0       0       0
       0       0       0       0       0       0       0       0       0       0
       0       0       0       0       0       0       0       0       0       0
       0       0       0       0       0       0       0       0       0       0
       0       0       0       0       0       0       0       0       0       0
       0       0       0       0       0       0       0       0       0       0
       0       0       0       0       0       0       0       0       0       0
       0       0       0       0       0       0       0       0       0       0
       0       0       0       0       0       0       0       0       0       0
       0       0       0       0       0       0       0       0       0       0
       0       0       0       0       0       0       0       0       0       0
       0       0       0       0       0       0       0       0       0       0
       0       0       0       0       0       0       0       0       0       0
       0       0       0       0       0       0       0       0       0       0
       0       0       0       0       0       0       0       0       0       0
       0       0       0       0       0       0       0       0       0       0
       0       0       0       0       0       0       0       0       0       0
       0       0       0       0       0       0       0       0       0       0
       0       0       0       0       0       0       0       0       0       0
       0       0       0       0       0       0       0       0       0       0
       0       0       0       0       0       0       0       0       0       0
       0       0       0       0       0       0       0       0       0       0
       0       0       0       0       0       0       0       0       0       0
       0       0       0       0       0       0       0       0       0       0
       0       0       0       0       0       0       0       0       0       0
       0       0       0       0       0       0       0       0       0       0
       0       0       0       0       0       0       0       0       0       0
       0       0       0       0       0       0       0       0       0       0
       0       0       0       0       0       0       0       0       0       0
       0       0       0       0       0       0       0       0       0       0
       0       0       0       0       0       0       0       0       0       0
       0       0       0       0       0       0       0       0       0       0
       0       0       0       0       0       0       0       0       0       0
       0       0       0       0       0       0       0       0       0       0
       0       0       0       0       0       0       0       0       0       0
       0       0       0       0       0       0       0       0       0       0
       0       0       0       0       0       0       0       0       0       0
       0       0       0       0       0       0       0       0       0       0
       0       0       0       0       0       0       0       0       0       0
       0       0       0       0       0       0       0       0       0       0
       0       0       0       0       0       0       0       0       0       0
       0       0       0       0       0       0       0       0       0       0
       0       0       0       0       0       0       0       0       0       0
       0       0       0       0       0       0       0       0       0       0
       0       0       0       0       0       0       0       0       0       0
       0       0       0       0       0       0       0       0       0       0
       0       0       0       0       0       0       0       0       0       0
       0       0       0       0       0       0       0       0       0       0
       0       0       0       0       0       0       0       0       0       0
       0       0       0       0       0       0       0       0       0       0
       0       0       0       0       0       0       0       0       0       0
       0       0       0       0       0       0       0       0       0       0
       0       0       0       0       0       0       0       0       0       0
       0       0       0       0       0       0       0       0       0       0
       0       0       0       0       0       0       0       0       0       0
       0       0       0       0       0       0       0       0       0       0
       0       0       0       0       0       0       0       0       0       0
       0       0       0       0       0       0       0       0       0       0
       0       0       0       0       0       0       0       0       0       0
       0       0       0       0       0       0       0       0       0       0
       0       0       0       0       0       0       0       0       0       0
       0       0       0       0       0       0       0       0       0       0
       0       0       0       0       0       0       0       0       0       0
       0       0       0       0       0       0       0       0       0       0
       0       0       0       0       0       0       0       0       0       0
       0       0       0       0       0       0       0       0       0       0
       0       0       0       0       0       0       0       0       0       0
       0       0       0       0       0       0       0       0       0       0
       0       0       0       0       0       0       0       0       0       0
       0       0       0       0       0       0       0       0       0       0
       0       0       0       0       0       0       0       0       0       0
       0       0       0       0       0       0       0       0       0       0
       0       0       0       0       0       0       0       0       0       0
       0       0       0       0       0       0       0       0       0       0
       0       0       0       0       0       0       0       0       0       0
       0       0       0       0       0       0       0       0       0       0
       0       0       0       0       0       0       0       0       0       0
       0       0       0       0       0       0       0       0       0       0
       0       0       0       0       0       0       0       0       0       0
       0       0       0       0       0       0       0       0       0       0
       0       0       0       0       0       0       0       0       0       0
       0       0       0       0       0       0       0       0       0       0
       0       0       0       0       0       0       0       0       0       0
       0       0       0       0       0       0       0       0       0       0
       0       0       0       0       0       0       0       0       0       0
       0       0       0       0       0       0       0       0       0       0
       0       0       0       0       0       0       0       0       0       0
       0       0       0       0       0       0       0       0       0       0
       0       0       0       0       0       0       0       0       0       0
       0       0       0       0       0       0       0       0       0       0
       0       0       0       0       0       0       0       0       0       0
       0       0       0       0       0       0       0       0       0       0
       0       0       0       0       0       0       0       0       0       0
       0       0       0       0       0       0       0       0       0       0
       0       0       0       0       0       0       0       0       0       0
       0       0       0       0       0       0       0       0       0       0
       0       0       0       0       0       0       0       0       0       0
       0       0       0       0       0       0       0       0       0       0
       0       0       0       0       0       0       0       0       0       0
       0       0       0       0       0       0       0       0       0       0
       0       0       0       0       0       0       0       0       0       0
       0       0       0       0       0       0       0       0       0       0
       0       0       0       0       0       0       0       0       0       0
       0       0       0       0       0       0       0       0       0       0
       0       0       0       0       0       0       0       0       0       0
       0       0       0       0       0       0       0       0       0       0
       0       0       0       0       0       0       0       0       0       0
       0       0       0       0       0       0       0       0       0       0
       0       0       0       0       0       0       0       0       0       0
       0       0       0       0       0       0       0       0       0       0
       0       0       0       0       0       0       0       0       0       0
       0       0       0       0       0       0       0       0       0       0
       0       0       0       0       0       0       0       0       0       0
       0       0       0       0       0       0       0       0       0       0
       0       0       0       0       0       0       0       0       0       0
       0       0       0       0       0       0       0       0       0       0
       0       0       0       0       0       0       0       0       0       0
       0       0       0       0       0       0       0       0       0       0
       0       0       0       0       0       0       0       0       0       0
       0       0       0       0       0       0       0       0       0       0
       0       0       0       0       0       0       0       0       0       0
       0       0       0       0       0       0       0       0       0       0
       0       0       0       0       0       0       0       0       0       0
       0       0       0       0       0       0       0       0       0       0
       0       0       0       0       0       0       0       0       0       0
       0       0       0       0       0       0       0       0       0       0
       0       0       0       0       0       0       0       0       0       0
       0       0       0       0       0       0       0       0       0       0
       0       0       0       0       0       0       0       0       0       0
       0       0       0       0       0       0       0       0       0       0
       0       0       0       0       0       0       0       0       0       0
       0       0       0       0       0       0       0       0       0       0
       0       0       0       0       0       0       0       0       0       0
       0       0       0       0       0       0       0       0       0       0
       0       0       0       0       0       0       0       0       0       0
       0       0       0       0       0       0       0       0       0       0
       0       0       0       0       0       0       0       0       0       0
       0       0       0       0       0       0       0       0       0       0
       0       0       0       0       0       0       0       0       0       0
       0       0       0       0       0       0       0       0       0       0
       0       0       0       0       0       0       0       0       0       0
       0       0       0       0       0       0       0       0       0       0
       0       0       0       0       0       0       0       0       0       0
       0       0       0       0       0       0       0       0       0       0
       0       0       0       0       0       0       0       0       0       0
       0       0       0       0       0       0       0       0       0       0
       0       0       0       0       0       0       0       0       0       0
       0       0       0       0       0       0       0       0       0       0
       0       0       0       0       0       0       0       0       0       0
       0       0       0       0       0       0       0       0       0       0
       0       0       0       0       0       0       0       0       0       0
       0       0       0       0       0       0       0       0       0       0
       0       0       0       0       0       0       0       0       0       0
       0       0       0       0       0       0       0       0       0       0
       0       0       0       0       0       0       0       0       0       0
       0       0       0       0       0       0       0       0       0       0
       0       0       0       0       0       0       0       0       0       0
       0       0       0       0       0       0       0       0       0       0
       0       0       0       0       0       0       0       0       0       0
       0       0       0       0       0       0       0       0       0       0
       0       0       0       0       0       0       0       0       0       0
       0       0       0       0       0       0       0       0       0       0
       0       0       0       0       0       0       0       0       0       0
       0       0       0       0       0       0       0       0       0       0
       0       0       0       0       0       0       0       0       0       0
       0       0       0       0       0       0       0       0       0       0
       0       0       0       0       0       0       0       0       0       0
       0       0       0       0       0       0       0       0       0       0
       0       0       0       0       0       0       0       0       0       0
       0       0       0       0       0       0       0       0       0       0
       0       0       0       0       0       0       0       0       0       0
       0       0       0       0       0       0       0       0       0       0
       0       0       0       0       0       0       0       0       0       0
       0       0       0       0       0       0       0       0       0       0
       0       0       0       0       0       0       0       0       0       0
       0       0       0       0       0       0       0       0       0       0
       0       0       0       0       0       0       0       0       0       0
       0       0       0       0       0       0       0       0       0       0
       0       0       0       0       0       0       0       0       0       0
       0       0       0       0       0       0       0       0       0       0
       0       0       0       0       0       0       0       0       0       0
       0       0       0       0       0       0       0       0       0       0
       0       0       0       0       0       0       0       0       0       0
       0       0       0       0       0       0       0       0       0       0
       0       0       0       0       0       0       0       0       0       0
       0       0       0       0       0       0       0       0       0       0
       0       0       0       0       0       0       0       0       0       0
       0       0       0       0       0       0       0       0       0       0
       0       0       0       0       0       0       0       0       0       0
       0       0       0       0       0       0       0       0       0       0
       0       0       0       0       0       0       0       0       0       0
       0       0       0       0       0       0       0       0       0       0
       0       0       0       0       0       0       0       0       0       0
       0       0       0       0       0       0       0       0       0       0
       0       0       0       0       0       0       0       0       0       0
       0       0       0       0       0       0       0       0       0       0
       0       0       0       0       0       0       0       0       0       0
       0       0       0       0       0       0       0       0       0       0
       0       0       0       0       0       0       0       0       0       0
       0       0       0       0       0       0       0       0       0       0
       0       0       0       0       0       0       0       0       0       0
       0       0       0       0       0       0       0       0       0       0
       0       0       0       0       0       0       0       0       0       0
       0       0       0       0       0       0       0       0       0       0
       0       0       0       0       0       0       0       0       0       0
       0       0       0       0       0       0       0       0       0       0
       0       0       0       0       0       0       0       0       0       0
       0       0       0       0       0       0       0       0       0       0
       0       0       0       0       0       0       0       0       0       0
       0       0       0       0       0       0       0       0       0       0
       0       0       0       0       0       0       0       0       0       0
       0       0       0       0       0       0       0       0       0       0
       0       0       0       0       0       0       0       0       0       0
       0       0       0       0       0       0       0       0       0       0
       0       0       0       0       0       0       0       0       0       0
       0       0       0       0       0       0       0       0       0       0
       0       0       0       0       0       0       0       0       0       0
       0       0       0       0       0       0       0       0       0       0
       0       0       0       0       0       0       0       0       0       0
       0       0       0       0       0       0       0       0       0       0
       0       0       0       0       0       0       0       0       0       0
       0       0       0       0       0       0       0       0       0       0
       0       0       0       0       0       0       0       0       0       0
       0       0       0       0       0       0       0       0       0       0
       0       0       0       0       0       0       0       0       0       0
       0       0       0       0       0       0       0       0       0       0
       0       0       0       0       0       0       0       0       0       0
       0       0       0       0       0       0       0       0       0       0
       0       0       0       0       0       0       0       0       0       0
       0       0       0       0       0       0       0       0       0       0
       0       0       0       0       0       0       0       0       0       0
       0       0       0       0       0       0       0       0       0       0
       0       0       0       0       0       0       0       0       0       0
       0       0       0       0       0       0       0       0       0       0
       0       0       0       0       0       0       0       0       0       0
       0       0       0       0       0       0       0       0       0       0
       0       0       0       0       0       0       0       0       0       0
       0       0       0       0       0       0       0       0       0       0
       0       0       0       0       0       0       0       0       0       0
       0       0       0       0       0       0       0       0       0       0
       0       0       0       0       0       0       0       0       0       0
       0       0       0       0       0       0       0       0       0       0
       0       0       0       0       0       0       0       0       0       0
       0       0       0       0       0       0       0       0       0       0
       0       0       0       0       0       0       0       0       0       0
       0       0       0       0       0       0       0       0       0       0
       0       0       0       0       0       0       0       0       0       0
       0       0       0       0       0       0       0       0       0       0
       0       0       0       0       0       0       0       0       0       0
       0       0       0       0       0       0       0       0       0       0
       0       0       0       0       0       0       0       0       0       0
       0       0       0       0       0       0       0       0       0       0
       0       0       0       0       0       0       0       0       0       0
       0       0       0       0       0       0       0       0       0       0
       0       0       0       0       0       0       0       0       0       0
       0       0       0       0       0       0       0       0       0       0
       0       0       0       0       0       0       0       0       0       0
       0       0       0       0       0       0       0       0       0       0
       0       0       0       0       0       0       0       0       0       0
       0       0       0       0       0       0       0       0       0       0
       0       0       0       0       0       0       0       0       0       0
       0       0       0       0       0       0       0       0       0       0
       0       0       0       0       0       0       0       0       0       0
       0       0       0       0       0       0       0       0       0       0
       0       0       0       0       0       0       0       0       0       0
       0       0       0       0       0       0       0       0       0       0
       0       0       0       0       0       0       0       0       0       0
       0       0       0       0       0       0       0       0       0       0
       0       0       0       0       0       0       0       0       0       0
       0       0       0       0       0       0       0       0       0       0
       0       0       0       0       0       0       0       0       0       0
       0       0       0       0       0       0       0       0       0       0
       0       0       0       0       0       0       0       0       0       0
       0       0       0       0       0       0       0       0       0       0
       0       0       0       0       0       0       0       0       0       0
       0       0       0       0       0       0       0       0       0       0
       0       0       0       0       0       0       0       0       0       0
       0       0       0       0       0       0       0       0       0       0
       0       0       0       0       0       0       0       0       0       0
       0       0       0       0       0       0       0       0       0       0
       0       0       0       0       0       0       0       0       0       0
       0       0       0       0       0       0       0       0       0       0
       0       0       0       0       0       0       0       0       0       0
       0       0       0       0       0       0       0       0       0       0
       0       0       0       0       0       0       0       0       0       0
       0       0       0       0       0       0       0       0       0       0
       0       0       0       0       0       0       0       0       0       0
       0       0       0       0       0       0       0       0       0       0
       0       0       0       0       0       0       0       0       0       0
       0       0       0       0       0       0       0       0       0       0
       0       0       0       0       0       0       0       0       0       0
       0       0       0       0       0       0       0       0       0       0
       0       0       0       0       0       0       0       0       0       0
       0       0       0       0       0       0       0       0       0       0
       0       0       0       0       0       0       0       0       0       0
       0       0       0       0       0       0       0       0       0       0
       0       0       0       0       0       0       0       0       0       0
       0       0       0       0       0       0       0       0       0       0
       0       0       0       0       0       0       0       0       0       0
       0       0       0       0       0       0       0       0       0       0
       0       0       0       0       0       0       0       0       0       0
       0       0       0       0       0       0       0       0       0       0
       0       0       0       0       0       0       0       0       0       0
       0       0       0       0       0       0       0       0       0       0
       0       0       0       0       0       0       0       0       0       0
       0       0       0       0       0       0       0       0       0       0
       0       0       0       0       0       0       0       0       0       0
       0       0       0       0       0       0       0       0       0       0
       0       0       0       0       0       0       0       0       0       0
       0       0       0       0       0       0       0       0       0       0
       0       0       0       0       0       0       0       0       0       0
       0       0       0       0       0       0       0       0       0       0
       0       0       0       0       0       0       0       0       0       0
       0       0       0       0       0       0       0       0       0       0
       0       0       0       0       0       0       0       0       0       0
       0       0       0       0       0       0       0       0       0       0
       0       0       0       0       0       0       0       0       0       0
       0       0       0       0       0       0       0       0       0       0
       0       0       0       0       0       0       0       0       0       0
       0       0       0       0       0       0       0       0       0       0
       0       0       0       0       0       0       0       0       0       0
       0       0       0       0       0       0       0       0       0       0
       0       0       0       0       0       0       0       0       0       0
       0       0       0       0       0       0       0       0       0       0
       0       0       0       0       0       0       0       0       0       0
       0       0       0       0       0       0       0       0       0       0
       0       0       0       0       0       0       0       0       0       0
       0       0       0       0       0       0       0       0       0       0
       0       0       0       0       0       0       0       0       0       0
       0       0       0       0       0       0       0       0       0       0
       0       0       0       0       0       0       0       0       0       0
       0       0       0       0       0       0       0       0       0       0
       0       0       0       0       0       0       0       0       0       0
       0       0       0       0       0       0       0       0       0       0
       0       0       0       0       0       0       0       0       0       0
       0       0       0       0       0       0       0       0       0       0
       0       0       0       0       0       0       0       0       0       0
       0       0       0       0       0       0       0       0       0       0
       0       0       0       0       0       0       0       0       0       0
       0       0       0       0       0       0       0       0       0       0
       0       0       0       0       0       0       0       0       0       0
       0       0       0       0       0       0       0       0       0       0
       0       0       0       0       0       0       0       0       0       0
       0       0       0       0       0       0       0       0       0       0
       0       0       0       0       0       0       0       0       0       0
       0       0       0       0       0       0       0       0       0       0
       0       0       0       0       0       0       0       0       0       0
       0       0       0       0       0       0       0       0       0       0
       0       0       0       0       0       0       0       0       0       0
       0       0       0       0       0       0       0       0       0       0
       0       0       0       0       0       0       0       0       0       0
       0       0       0       0       0       0       0       0       0       0
       0       0       0       0       0       0       0       0       0       0
       0       0       0       0       0       0       0       0       0       0
       0       0       0       0       0       0       0       0       0       0
       0       0       0       0       0       0       0       0       0       0
       0       0       0       0       0       0       0       0       0       0
       0       0       0       0       0       0       0       0       0       0
       0       0       0       0       0       0       0       0       0       0
       0       0       0       0       0       0       0       0       0       0
       0       0       0       0       0       0       0       0       0       0
       0       0       0       0       0       0       0       0       0       0
       0       0       0       0       0       0       0       0       0       0
       0       0       0       0       0       0       0       0       0       0
       0       0       0       0       0       0       0       0       0       0
       0       0       0       0       0       0       0       0       0       0
       0       0       0       0       0       0       0       0       0       0
       0       0       0       0       0       0       0       0       0       0
       0       0       0       0       0       0       0       0       0       0
       0       0       0       0       0       0       0       0       0       0
       0       0       0       0       0       0       0       0       0       0
       0       0       0       0       0       0       0       0       0       0
       0       0       0       0       0       0       0       0       0       0
       0       0       0       0       0       0       0       0       0       0
       0       0       0       0       0       0       0       0       0       0
       0       0       0       0       0       0       0       0       0       0
       0       0       0       0       0       0       0       0       0       0
       0       0       0       0       0       0       0       0       0       0
       0       0       0       0       0       0       0       0       0       0
       0       0       0       0       0       0       0       0       0       0
       0       0       0       0       0       0       0       0       0       0
       0       0       0       0       0       0       0       0       0       0
       0       0       0       0       0       0       0       0       0       0
       0       0       0       0       0       0       0       0       0       0
       0       0       0       0       0       0       0       0       0       0
       0       0       0       0       0       0       0       0       0       0
       0       0       0       0       0       0       0       0       0       0
       0       0       0       0       0       0       0       0       0       0
       0       0       0       0       0       0       0       0       0       0
       0       0       0       0       0       0       0       0       0       0
       0       0       0       0       0       0       0       0       0       0
       0       0       0       0       0       0       0       0       0       0
       0       0       0       0       0       0       0       0       0       0
       0       0       0       0       0       0       0       0       0       0
       0       0       0       0       0       0       0       0       0       0
       0       0       0       0       0       0       0       0       0       0
       0       0       0       0       0       0       0       0       0       0
       0       0       0       0       0       0       0       0       0       0
       0       0       0       0       0       0       0       0       0       0
       0       0       0       0       0       0       0       0       0       0
       0       0       0       0       0       0       0       0       0       0
       0       0       0       0       0       0       0       0       0       0
       0       0       0       0       0       0       0       0       0       0
       0       0       0       0       0       0       0       0       0       0
       0       0       0       0       0       0       0       0       0       0
       0       0       0       0       0       0       0       0       0       0
       0       0       0       0       0       0       0       0       0       0
       0       0       0       0       0       0       0       0       0       0
       0       0       0       0       0       0       0       0       0       0
       0       0       0       0       0       0       0       0       0       0
       0       0       0       0       0       0       0       0       0       0
       0       0       0       0       0       0       0       0       0       0
       0       0       0       0       0       0       0       0       0       0
       0       0       0       0       0       0       0       0       0       0
       0       0       0       0       0       0       0       0       0       0
       0       0       0       0       0       0       0       0       0       0
       0       0       0       0       0       0       0       0       0       0
       0       0       0       0       0       0       0       0       0       0
       0       0       0       0       0       0       0       0       0       0
       0       0       0       0       0       0       0       0       0       0
       0       0       0       0       0       0       0       0       0       0
       0       0       0       0       0       0       0       0       0       0
       0       0       0       0       0       0       0       0       0       0
       0       0       0       0       0       0       0       0       0       0
       0       0       0       0       0       0       0       0       0       0
       0       0       0       0       0       0       0       0       0       0
       0       0       0       0       0       0       0       0       0       0
       0       0       0       0       0       0       0       0       0       0
       0       0       0       0       0       0       0       0       0       0
       0       0       0       0       0       0       0       0       0       0
       0       0       0       0       0       0       0       0       0       0
       0       0       0       0       0       0       0       0       0       0
       0       0       0       0       0       0       0       0       0       0
       0       0       0       0       0       0       0       0       0       0
       0       0       0       0       0       0       0       0       0       0
       0       0       0       0       0       0       0       0       0       0
       0       0       0       0       0       0       0       0       0       0
       0       0       0       0       0       0       0       0       0       0
       0       0       0       0       0       0       0       0       0       0
       0       0       0       0       0       0       0       0       0       0
       0       0       0       0       0       0       0       0       0       0
       0       0       0       0       0       0       0       0       0       0
       0       0       0       0       0       0       0       0       0       0
       0       0       0       0       0       0       0       0       0       0
       0       0       0       0       0       0       0       0       0       0
       0       0       0       0       0       0       0       0       0       0
       0       0       0       0       0       0       0       0       0       0
       0       0       0       0       0       0       0       0       0       0
       0       0       0       0       0       0       0       0       0       0
       0       0       0       0       0       0       0       0       0       0
       0       0       0       0       0       0       0       0       0       0
       0       0       0       0       0       0       0       0       0       0
       0       0       0       0       0       0       0       0       0       0
       0       0       0       0       0       0       0       0       0       0
       0       0       0       0       0       0       0       0       0       0
       0       0       0       0       0       0       0       0       0       0
       0       0       0       0       0       0       0       0       0       0
       0       0       0       0       0       0       0       0       0       0
       0       0       0       0       0       0       0       0       0       0
       0       0       0       0       0       0       0       0       0       0
       0       0       0       0       0       0       0       0       0       0
       0       0       0       0       0       0       0       0       0       0
       0       0       0       0       0       0       0       0       0       0
       0       0       0       0       0       0       0       0       0       0
       0       0       0       0       0       0       0       0       0       0
       0       0       0       0       0       0       0       0       0       0
       0       0       0       0       0       0       0       0       0       0
       0       0       0       0       0       0       0       0       0       0
       0       0       0       0       0       0       0       0       0       0
       0       0       0       0       0       0       0       0       0       0
       0       0       0       0       0       0       0       0       0       0
       0       0       0       0       0       0       0       0       0       0
       0       0       0       0       0       0       0       0       0       0
       0       0       0       0       0       0       0       0       0       0
       0       0       0       0       0       0       0       0       0       0
       0       0       0       0       0       0       0       0       0       0
       0       0       0       0       0       0       0       0       0       0
       0       0       0       0       0       0       0       0       0       0
       0       0       0       0       0       0       0       0       0       0
       0       0       0       0       0       0       0       0       0       0
       0       0       0       0       0       0       0       0       0       0
       0       0       0       0       0       0       0       0       0       0
       0       0       0       0       0       0       0       0       0       0
       0       0       0       0       0       0       0       0       0       0
       0       0       0       0       0       0       0       0       0       0
       0       0       0       0       0       0       0       0       0       0
       0       0       0       0       0       0       0       0       0       0
       0       0       0       0       0       0       0       0       0       0
       0       0       0       0       0       0       0       0       0       0
       0       0       0       0       0       0       0       0       0       0
       0       0       0       0       0       0       0       0       0       0
       0       0       0       0       0       0       0       0       0       0
       0       0       0       0       0       0       0       0       0       0
       0       0       0       0       0       0       0       0       0       0
       0       0       0       0       0       0       0       0       0       0
       0       0       0       0       0       0       0       0       0       0
       0       0       0       0       0       0       0       0       0       0
       0       0       0       0       0       0       0       0       0       0
       0       0       0       0       0       0       0       0       0       0
       0       0       0       0       0       0       0       0       0       0
       0       0       0       0       0       0       0       0       0       0
       0       0       0       0       0       0       0       0       0       0
       0       0       0       0       0       0       0       0       0       0
       0       0       0       0       0       0       0       0       0       0
       0       0       0       0       0       0       0       0       0       0
       0       0       0       0       0       0       0       0       0       0
       0       0       0       0       0       0       0       0       0       0
       0       0       0       0       0       0       0       0       0       0
       0       0       0       0       0       0       0       0       0       0
       0       0       0       0       0       0       0       0       0       0
       0       0       0       0       0       0       0       0       0       0
       0       0       0       0       0       0       0       0       0       0
       0       0       0       0       0       0       0       0       0       0
       0       0       0       0       0       0       0       0       0       0
       0       0       0       0       0       0       0       0       0       0
       0       0       0       0       0       0       0       0       0       0
       0       0       0       0       0       0       0       0       0       0
       0       0       0       0       0       0       0       0       0       0
       0       0       0       0       0       0       0       0       0       0
       0       0       0       0       0       0       0       0       0       0
       0       0       0       0       0       0       0       0       0       0
       0       0       0       0       0       0       0       0       0       0
       0       0       0       0       0       0       0       0       0       0
       0       0       0       0       0       0       0       0       0       0
       0       0       0       0       0       0       0       0       0       0
       0       0       0       0       0       0       0       0       0       0
       0       0       0       0       0       0       0       0       0       0
       0       0       0       0       0       0       0       0       0       0
       0       0       0       0       0       0       0       0       0       0
       0       0       0       0       0       0       0       0       0       0
       0       0       0       0       0       0       0       0       0       0
       0       0       0       0       0       0       0       0       0       0
       0       0       0       0       0       0       0       0       0       0
       0       0       0       0       0       0       0       0       0       0
       0       0       0       0       0       0       0       0       0       0
       0       0       0       0       0       0       0       0       0       0
       0       0       0       0       0       0       0       0       0       0
       0       0       0       0       0       0       0       0       0       0
       0       0       0       0       0       0       0       0       0       0
       0       0       0       0       0       0       0       0       0       0
       0       0       0       0       0       0       0       0       0       0
       0       0       0       0       0       0       0       0       0       0
       0       0       0       0       0       0       0       0       0       0
       0       0       0       0       0       0       0       0       0       0
       0       0       0       0       0       0       0       0       0       0
       0       0       0       0       0       0       0       0       0       0
       0       0       0       0       0       0       0       0       0       0
       0       0       0       0       0       0       0       0       0       0
       0       0       0       0       0       0       0       0       0       0
       0       0       0       0       0       0       0       0       0       0
       0       0       0       0       0       0       0       0       0       0
       0       0       0       0       0       0       0       0       0       0
       0       0       0       0       0       0       0       0       0       0
       0       0       0       0       0       0       0       0       0       0
       0       0       0       0       0       0       0       0       0       0
       0       0       0       0       0       0       0       0       0       0
       0       0       0       0       0       0       0       0       0       0
       0       0       0       0       0       0       0       0       0       0
       0       0       0       0       0       0       0       0       0       0
       0       0       0       0       0       0       0       0       0       0
       0       0       0       0       0       0       0       0       0       0
       0       0       0       0       0       0       0       0       0       0
       0       0       0       0       0       0       0       0       0       0
       0       0       0       0       0       0       0       0       0       0
       0       0       0       0       0       0       0       0       0       0
       0       0       0       0       0       0       0       0       0       0
       0       0       0       0       0       0       0       0       0       0
       0       0       0       0       0       0       0       0       0       0
       0       0       0       0       0       0       0       0       0       0
       0       0       0       0       0       0       0       0       0       0
       0       0       0       0       0       0       0       0       0       0
       0       0       0       0       0       0       0       0       0       0
       0       0       0       0       0       0       0       0       0       0
       0       0       0       0       0       0       0       0       0       0
       0       0       0       0       0       0       0       0       0       0
       0       0       0       0       0       0       0       0       0       0
       0       0       0       0       0       0       0       0       0       0
       0       0       0       0       0       0       0       0       0       0
       0       0       0       0       0       0       0       0       0       0
       0       0       0       0       0       0       0       0       0       0
       0       0       0       0       0       0       0       0       0       0
       0       0       0       0       0       0       0       0       0       0
       0       0       0       0       0       0       0       0       0       0
       0       0       0       0       0       0       0       0       0       0
       0       0       0       0       0       0       0       0       0       0
       0       0       0       0       0       0       0       0       0       0
       0       0       0       0       0       0       0       0       0       0
       0       0       0       0       0       0       0       0       0       0
       0       0       0       0       0       0       0       0       0       0
       0       0       0       0       0       0       0       0       0       0
       0       0       0       0       0       0       0       0       0       0
       0       0       0       0       0       0       0       0       0       0
       0       0       0       0       0       0       0       0       0       0
       0       0       0       0       0       0       0       0       0       0
       0       0       0       0       0       0       0       0       0       0
       0       0       0       0       0       0       0       0       0       0
       0       0       0       0       0       0       0       0       0       0
       0       0       0       0       0       0       0       0       0       0
       0       0       0       0       0       0       0       0       0       0
       0       0       0       0       0       0       0       0       0       0
       0       0       0       0       0       0       0       0       0       0
       0       0       0       0       0       0       0       0       0       0
       0       0       0       0       0       0       0       0       0       0
       0       0       0       0       0       0       0       0       0       0
       0       0       0       0       0       0       0       0       0       0
       0       0       0       0       0       0       0       0       0       0
       0       0       0       0       0       0       0       0       0       0
       0       0       0       0       0       0       0       0       0       0
       0       0       0       0       0       0       0       0       0       0
       0       0       0       0       0       0       0       0       0       0
       0       0       0       0       0       0       0       0       0       0
       0       0       0       0       0       0       0       0       0       0
       0       0       0       0       0       0       0       0       0       0
       0       0       0       0       0       0       0       0       0       0
       0       0       0       0       0       0       0       0       0       0
       0       0       0       0       0       0       0       0       0       0
       0       0       0       0       0       0       0       0       0       0
       0       0       0       0       0       0       0       0       0       0
       0       0       0       0       0       0       0       0       0       0
       0       0       0       0       0       0       0       0       0       0
       0       0       0       0       0       0       0       0       0       0
       0       0       0       0       0       0       0       0       0       0
       0       0       0       0       0       0       0       0       0       0
       0       0       0       0       0       0       0       0       0       0
       0       0       0       0       0       0       0       0       0       0
       0       0       0       0       0       0       0       0       0       0
       0       0       0       0       0       0       0       0       0       0
       0       0       0       0       0       0       0       0       0       0
       0       0       0       0       0       0       0       0       0       0
       0       0       0       0       0       0       0       0       0       0
       0       0       0       0       0       0       0       0       0       0
       0       0       0       0       0       0       0       0       0       0
       0       0       0       0       0       0       0       0       0       0
       0       0       0       0       0       0       0       0       0       0
       0       0       0       0       0       0       0       0       0       0
       0       0       0       0       0       0       0       0       0       0
       0       0       0       0       0       0       0       0       0       0
       0       0       0       0       0       0       0       0       0       0
       0       0       0       0       0       0       0       0       0       0
       0       0       0       0       0       0       0       0       0       0
       0       0       0       0       0       0       0       0       0       0
       0       0       0       0       0       0       0       0       0       0
       0       0       0       0       0       0       0       0       0       0
       0       0       0       0       0       0       0       0       0       0
       0       0       0       0       0       0       0       0       0       0
       0       0       0       0       0       0       0       0       0       0
       0       0       0       0       0       0       0       0       0       0
       0       0       0       0       0       0       0       0       0       0
       0       0       0       0       0       0       0       0       0       0
       0       0       0       0       0       0       0       0       0       0
       0       0       0       0       0       0       0       0       0       0
       0       0       0       0       0       0       0       0       0       0
       0       0       0       0       0       0       0       0       0       0
       0       0       0       0       0       0       0       0       0       0
       0       0       0       0       0       0       0       0       0       0
       0       0       0       0       0       0       0       0       0       0
       0       0       0       0       0       0       0       0       0       0
       0       0       0       0       0       0       0       0       0       0
       0       0       0       0       0       0       0       0       0       0
       0       0       0       0       0       0       0       0       0       0
       0       0       0       0       0       0       0       0       0       0
       0       0       0       0       0       0       0       0       0       0
       0       0       0       0       0       0       0       0       0       0
       0       0       0       0       0       0       0       0       0       0
       0       0       0       0       0       0       0       0       0       0
       0       0       0       0       0       0       0       0       0       0
       0       0       0       0       0       0       0       0       0       0
       0       0       0       0       0       0       0       0       0       0
       0       0       0       0       0       0       0       0       0       0
       0       0       0       0       0       0       0       0       0       0
       0       0       0       0       0       0       0       0       0       0
       0       0       0       0       0       0       0       0       0       0
       0       0       0       0       0       0       0       0       0       0
       0       0       0       0       0       0       0       0       0       0
       0       0       0       0       0       0       0       0       0       0
       0       0       0       0       0       0       0       0       0       0
       0       0       0       0       0       0       0       0       0       0
       0       0       0       0       0       0       0       0       0       0
       0       0       0       0       0       0       0       0       0       0
       0       0       0       0       0       0       0       0       0       0
       0       0       0       0       0       0       0       0       0       0
       0       0       0       0       0       0       0       0       0       0
       0       0       0       0       0       0       0       0       0       0
       0       0       0       0       0       0       0       0       0       0
       0       0       0       0       0       0       0       0       0       0
       0       0       0       0       0       0       0       0       0       0
       0       0       0       0       0       0       0       0       0       0
       0       0       0       0       0       0       0       0       0       0
       0       0       0       0       0       0       0       0       0       0
       0       0       0       0       0       0       0       0       0       0
       0       0       0       0       0       0       0       0       0       0
       0       0       0       0       0       0       0       0       0       0
       0       0       0       0       0       0       0       0       0       0
       0       0       0       0       0       0       0       0       0       0
       0       0       0       0       0       0       0       0       0       0
       0       0       0       0       0       0       0       0       0       0
       0       0       0       0       0       0       0       0       0       0
       0       0       0       0       0       0       0       0       0       0
       0       0       0       0       0       0       0       0       0       0
       0       0       0       0       0       0       0       0       0       0
       0       0       0       0       0       0       0       0       0       0
       0       0       0       0       0       0       0       0       0       0
       0       0       0       0       0       0       0       0       0       0
       0       0       0       0       0       0       0       0       0       0
       0       0       0       0       0       0       0       0       0       0
       0       0       0       0       0       0       0       0       0       0
       0       0       0       0       0       0       0       0       0       0
       0       0       0       0       0       0       0       0       0       0
       0       0       0       0       0       0       0       0       0       0
       0       0       0       0       0       0       0       0       0       0
       0       0       0       0       0       0       0       0       0       0
       0       0       0       0       0       0       0       0       0       0
       0       0       0       0       0       0       0       0       0       0
       0       0       0       0       0       0       0       0       0       0
       0       0       0       0       0       0       0       0       0       0
       0       0       0       0       0       0       0       0       0       0
       0       0       0       0       0       0       0       0       0       0
       0       0       0       0       0       0       0       0       0       0
       0       0       0       0       0       0       0       0       0       0
       0       0       0       0       0       0       0       0       0       0
       0       0       0       0       0       0       0       0       0       0
       0       0       0       0       0       0       0       0       0       0
       0       0       0       0       0       0       0       0       0       0
       0       0       0       0       0       0       0       0       0       0
       0       0       0       0       0       0       0       0       0       0
       0       0       0       0       0       0       0       0       0       0
       0       0       0       0       0       0       0       0       0       0
       0       0       0       0       0       0       0       0       0       0
       0       0       0       0       0       0       0       0       0       0
       0       0       0       0       0       0       0       0       0       0
       0       0       0       0       0       0       0       0       0       0
       0       0       0       0       0       0       0       0       0       0
       0       0       0       0       0       0       0       0       0       0
       0       0       0       0       0       0       0       0       0       0
       0       0       0       0       0       0       0       0       0       0
       0       0       0       0       0       0       0       0       0       0
       0       0       0       0       0       0       0       0       0       0
       0       0       0       0       0       0       0       0       0       0
       0       0       0       0       0       0       0       0       0       0
       0       0       0       0       0       0       0       0       0       0
       0       0       0       0       0       0       0       0       0       0
       0       0       0       0       0       0       0       0       0       0
       0       0       0       0       0       0       0       0       0       0
       0       0       0       0       0       0       0       0       0       0
       0       0       0       0       0       0       0       0       0       0
       0       0       0       0       0       0       0       0       0       0
       0       0       0       0       0       0       0       0       0       0
       0       0       0       0       0       0       0       0       0       0
       0       0       0       0       0       0       0       0       0       0
       0       0       0       0       0       0       0       0       0       0
       0       0       0       0       0       0       0       0       0       0
       0       0       0       0       0       0       0       0       0       0
       0       0       0       0       0       0       0       0       0       0
       0       0       0       0       0       0       0       0       0       0
       0       0       0       0       0       0       0       0       0       0
       0       0       0       0       0       0       0       0       0       0
       0       0       0       0       0       0       0       0       0       0
       0       0       0       0       0       0       0       0       0       0
       0       0       0       0       0       0       0       0       0       0
       0       0       0       0       0       0       0       0       0       0
       0       0       0       0       0       0       0       0       0       0
       0       0       0       0       0       0       0       0       0       0
       0       0       0       0       0       0       0       0       0       0
       0       0       0       0       0       0       0       0       0       0
       0       0       0       0       0       0       0       0       0       0
       0       0       0       0       0       0       0       0       0       0
       0       0       0       0       0       0       0       0       0       0
       0       0       0       0       0       0       0       0       0       0
       0       0       0       0       0       0       0       0       0       0
       0       0       0       0       0       0       0       0       0       0
       0       0       0       0       0       0       0       0       0       0
       0       0       0       0       0       0       0       0       0       0
       0       0       0       0       0       0       0       0       0       0
       0       0       0       0       0       0       0       0       0       0
       0       0       0       0       0       0       0       0       0       0
       0       0       0       0       0       0       0       0       0       0
       0       0       0       0       0       0       0       0       0       0
       0       0       0       0       0       0       0       0       0       0
       0       0       0       0       0       0       0       0       0       0
       0       0       0       0       0       0       0       0       0       0
       0       0       0       0       0       0       0       0       0       0
       0       0       0       0       0       0       0       0       0       0
       0       0       0       0       0       0       0       0       0       0
       0       0       0       0       0       0       0       0       0       0
       0       0       0       0       0       0       0       0       0       0
       0       0       0       0       0       0       0       0       0       0
       0       0       0       0       0       0       0       0       0       0
       0       0       0       0       0       0       0       0       0       0
       0       0       0       0       0       0       0       0       0       0
       0       0       0       0       0       0       0       0       0       0
       0       0       0       0       0       0       0       0       0       0
       0       0       0       0       0       0       0       0       0       0
       0       0       0       0       0       0       0       0       0       0
       0       0       0       0       0       0       0       0       0       0
       0       0       0       0       0       0       0       0       0       0
       0       0       0       0       0       0       0       0       0       0
       0       0       0       0       0       0       0       0       0       0
       0       0       0       0       0       0       0       0       0       0
       0       0       0       0       0       0       0       0       0       0
       0       0       0       0       0       0       0       0       0       0
       0       0       0       0       0       0       0       0       0       0
       0       0       0       0       0       0       0       0       0       0
       0       0       0       0       0       0       0       0       0       0
       0       0       0       0       0       0       0       0       0       0
       0       0       0       0       0       0       0       0       0       0
       0       0       0       0       0       0       0       0       0       0
       0       0       0       0       0       0       0       0       0       0
       0       0       0       0       0       0       0       0       0       0
       0       0       0       0       0       0       0       0       0       0
       0       0       0       0       0       0       0       0       0       0
       0       0       0       0       0       0       0       0       0       0
       0       0       0       0       0       0       0       0       0       0
       0       0       0       0       0       0       0       0       0       0
       0       0       0       0       0       0       0       0       0       0
       0       0       0       0       0       0       0       0       0       0
       0       0       0       0       0       0       0       0       0       0
       0       0       0       0       0       0       0       0       0       0
       0       0       0       0       0       0       0       0       0       0
       0       0       0       0       0       0       0       0       0       0
       0       0       0       0       0       0       0       0       0       0
       0       0       0       0       0       0       0       0       0       0
       0       0       0       0       0       0       0       0       0       0
       0       0       0       0       0       0       0       0       0       0
       0       0       0       0       0       0       0       0       0       0
       0       0       0       0       0       0       0       0       0       0
       0       0       0       0       0       0       0       0       0       0
       0       0       0       0       0       0       0       0       0       0
       0       0       0       0       0       0       0       0       0       0
       0       0       0       0       0       0       0       0       0       0
       0       0       0       0       0       0       0       0       0       0
       0       0       0       0       0       0       0       0       0       0
       0       0       0       0       0       0       0       0       0       0
       0       0       0       0       0       0       0       0       0       0
       0       0       0       0       0       0       0       0       0       0
       0       0       0       0       0       0       0       0       0       0
       0       0       0       0       0       0       0       0       0       0
       0       0       0       0       0       0       0       0       0       0
       0       0       0       0       0       0       0       0       0       0
       0       0       0       0       0       0       0       0       0       0
       0       0       0       0       0       0       0       0       0       0
       0       0       0       0       0       0       0       0       0       0
       0       0       0       0       0       0       0       0       0       0
       0       0       0       0       0       0       0       0       0       0
       0       0       0       0       0       0       0       0       0       0
       0       0       0       0       0       0       0       0       0       0
       0       0       0       0       0       0       0       0       0       0
       0       0       0       0       0       0       0       0       0       0
       0       0       0       0       0       0       0       0       0       0
       0       0       0       0       0       0       0       0       0       0
       0       0       0       0       0       0       0       0       0       0
       0       0       0       0       0       0       0       0       0       0
       0       0       0       0       0       0       0       0       0       0
       0       0       0       0       0       0       0       0       0       0
       0       0       0       0       0       0       0       0       0       0
       0       0       0       0       0       0       0       0       0       0
       0       0       0       0       0       0       0       0       0       0
       0       0       0       0       0       0       0       0       0       0
       0       0       0       0       0       0       0       0       0       0
       0       0       0       0       0       0       0       0       0       0
       0       0       0       0       0       0       0       0       0       0
       0       0       0       0       0       0       0       0       0       0
       0       0       0       0       0       0       0       0       0       0
       0       0       0       0       0       0       0       0       0       0
       0       0       0       0       0       0       0       0       0       0
       0       0       0       0       0       0       0       0       0       0
       0       0       0       0       0       0       0       0       0       0
       0       0       0       0       0       0       0       0       0       0
       0       0       0       0       0       0       0       0       0       0
       0       0       0       0       0       0       0       0       0       0
       0       0       0       0       0       0       0       0       0       0
       0       0       0       0       0       0       0       0       0       0
       0       0       0       0       0       0       0       0       0       0
       0       0       0       0       0       0       0       0       0       0
       0       0       0       0       0       0       0       0       0       0
       0       0       0       0       0       0       0       0       0       0
       0       0       0       0       0       0       0       0       0       0
       0       0       0       0       0       0       0       0       0       0
       0       0       0       0       0       0       0       0       0       0
       0       0       0       0       0       0       0       0       0       0
       0       0       0       0       0       0       0       0       0       0
       0       0       0       0       0       0       0       0       0       0
       0       0       0       0       0       0       0       0       0       0
       0       0       0       0       0       0       0       0       0       0
       0       0       0       0       0       0       0       0       0       0
       0       0       0       0       0       0       0       0       0       0
       0       0       0       0       0       0       0       0       0       0
       0       0       0       0       0       0       0       0       0       0
       0       0       0       0       0       0       0       0       0       0
       0       0       0       0       0       0       0       0       0       0
       0       0       0       0       0       0       0       0       0       0
       0       0       0       0       0       0       0       0       0       0
       0       0       0       0       0       0       0       0       0       0
       0       0       0       0       0       0       0       0       0       0
       0       0       0       0       0       0       0       0       0       0
       0       0       0       0       0       0       0       0       0       0
       0       0       0       0       0       0       0       0       0       0
       0       0       0       0       0       0       0       0       0       0
       0       0       0       0       0       0       0       0       0       0
       0       0       0       0       0       0       0       0       0       0
       0       0       0       0       0       0       0       0       0       0
       0       0       0       0       0       0
%FLAG SOLVENT_POINTERS
%FORMAT(3I8)
     234    4959      13
%FLAG ATOMS_PER_MOLECULE
%FORMAT(10I8)
    3220       1      18       1       1       1       1       1       1       1
       1       1       4       4       4       4       4       4       4       4
       4       4       4       4       4       4       4       4       4       4
       4       4       4       4       4       4       4       4       4       4
       4       4       4       4       4       4       4       4       4       4
       4       4       4       4       4       4       4       4       4       4
       4       4       4       4       4       4       4       4       4       4
       4       4       4       4       4       4       4       4       4       4
       4       4       4       4       4       4       4       4       4       4
       4       4       4       4       4       4       4       4       4       4
       4       4       4       4       4       4       4       4       4       4
       4       4       4       4       4       4       4       4       4       4
       4       4       4       4       4       4       4       4       4       4
       4       4       4       4       4       4       4       4       4       4
       4       4       4       4       4       4       4       4       4       4
       4       4       4       4       4       4       4       4       4       4
       4       4       4       4       4       4       4       4       4       4
       4       4       4       4       4       4       4       4       4       4
       4       4       4       4       4       4       4       4       4       4
       4       4       4       4       4       4       4       4       4       4
       4       4       4       4       4       4       4       4       4       4
       4       4       4       4       4       4       4       4       4       4
       4       4       4       4       4       4       4       4       4       4
       4       4       4       4       4       4       4       4       4       4
       4       4       4       4       4       4       4       4       4       4
       4       4       4       4       4       4       4       4       4       4
       4       4       4       4       4       4       4       4       4       4
       4       4       4       4       4       4       4       4       4       4
       4       4       4       4       4       4       4       4       4       4
       4       4       4       4       4       4       4       4       4       4
       4       4       4       4       4       4       4       4       4       4
       4       4       4       4       4       4       4       4       4       4
       4       4       4       4       4       4       4       4       4       4
       4       4       4       4       4       4       4       4       4       4
       4       4       4       4       4       4       4       4       4       4
       4       4       4       4       4       4       4       4       4       4
       4       4       4       4       4       4       4       4       4       4
       4       4       4       4       4       4       4       4       4       4
       4       4       4       4       4       4       4       4       4       4
       4       4       4       4       4       4       4       4       4       4
       4       4       4       4       4       4       4       4       4       4
       4       4       4       4       4       4       4       4       4       4
       4       4       4       4       4       4       4       4       4       4
       4       4       4       4       4       4       4       4       4       4
       4       4       4       4       4       4       4       4       4       4
       4       4       4       4       4       4       4       4       4       4
       4       4       4       4       4       4       4       4       4       4
       4       4       4       4       4       4       4       4       4       4
       4       4       4       4       4       4       4       4       4       4
       4       4       4       4       4       4       4       4       4       4
       4       4       4       4       4       4       4       4       4       4
       4       4       4       4       4       4       4       4       4       4
       4       4       4       4       4       4       4       4       4       4
       4       4       4       4       4       4       4       4       4       4
       4       4       4       4       4       4       4       4       4       4
```
