## Supplementary material for "Markovian Weighted Ensemble Milestoning (M-WEM): Long-time Kinetics from Short Trajectories": MWEM-main.zip: topology.prmtop (part 5 of 5)

```
       4       4       4       4       4       4       4       4       4       4
       4       4       4       4       4       4       4       4       4       4
       4       4       4       4       4       4       4       4       4       4
       4       4       4       4       4       4       4       4       4       4
       4       4       4       4       4       4       4       4       4       4
       4       4       4       4       4       4       4       4       4       4
       4       4       4       4       4       4       4       4       4       4
       4       4       4       4       4       4       4       4       4       4
       4       4       4       4       4       4       4       4       4       4
       4       4       4       4       4       4       4       4       4       4
       4       4       4       4       4       4       4       4       4       4
       4       4       4       4       4       4       4       4       4       4
       4       4       4       4       4       4       4       4       4       4
       4       4       4       4       4       4       4       4       4       4
       4       4       4       4       4       4       4       4       4       4
       4       4       4       4       4       4       4       4       4       4
       4       4       4       4       4       4       4       4       4       4
       4       4       4       4       4       4       4       4       4       4
       4       4       4       4       4       4       4       4       4       4
       4       4       4       4       4       4       4       4       4       4
       4       4       4       4       4       4       4       4       4       4
       4       4       4       4       4       4       4       4       4       4
       4       4       4       4       4       4       4       4       4       4
       4       4       4       4       4       4       4       4       4       4
       4       4       4       4       4       4       4       4       4       4
       4       4       4       4       4       4       4       4       4       4
       4       4       4       4       4       4       4       4       4       4
       4       4       4       4       4       4       4       4       4       4
       4       4       4       4       4       4       4       4       4       4
       4       4       4       4       4       4       4       4       4       4
       4       4       4       4       4       4       4       4       4       4
       4       4       4       4       4       4       4       4       4       4
       4       4       4       4       4       4       4       4       4       4
       4       4       4       4       4       4       4       4       4       4
       4       4       4       4       4       4       4       4       4       4
       4       4       4       4       4       4       4       4       4       4
       4       4       4       4       4       4       4       4       4       4
       4       4       4       4       4       4       4       4       4       4
       4       4       4       4       4       4       4       4       4       4
       4       4       4       4       4       4       4       4       4       4
       4       4       4       4       4       4       4       4       4       4
       4       4       4       4       4       4       4       4       4       4
       4       4       4       4       4       4       4       4       4       4
       4       4       4       4       4       4       4       4       4       4
       4       4       4       4       4       4       4       4       4       4
       4       4       4       4       4       4       4       4       4       4
       4       4       4       4       4       4       4       4       4       4
       4       4       4       4       4       4       4       4       4       4
       4       4       4       4       4       4       4       4       4       4
       4       4       4       4       4       4       4       4       4       4
       4       4       4       4       4       4       4       4       4       4
       4       4       4       4       4       4       4       4       4       4
       4       4       4       4       4       4       4       4       4       4
       4       4       4       4       4       4       4       4       4       4
       4       4       4       4       4       4       4       4       4       4
       4       4       4       4       4       4       4       4       4       4
       4       4       4       4       4       4       4       4       4       4
       4       4       4       4       4       4       4       4       4       4
       4       4       4       4       4       4       4       4       4       4
       4       4       4       4       4       4       4       4       4       4
       4       4       4       4       4       4       4       4       4       4
       4       4       4       4       4       4       4       4       4       4
       4       4       4       4       4       4       4       4       4       4
       4       4       4       4       4       4       4       4       4       4
       4       4       4       4       4       4       4       4       4       4
       4       4       4       4       4       4       4       4       4       4
       4       4       4       4       4       4       4       4       4       4
       4       4       4       4       4       4       4       4       4       4
       4       4       4       4       4       4       4       4       4       4
       4       4       4       4       4       4       4       4       4       4
       4       4       4       4       4       4       4       4       4       4
       4       4       4       4       4       4       4       4       4       4
       4       4       4       4       4       4       4       4       4       4
       4       4       4       4       4       4       4       4       4       4
       4       4       4       4       4       4       4       4       4       4
       4       4       4       4       4       4       4       4       4       4
       4       4       4       4       4       4       4       4       4       4
       4       4       4       4       4       4       4       4       4       4
       4       4       4       4       4       4       4       4       4       4
       4       4       4       4       4       4       4       4       4       4
       4       4       4       4       4       4       4       4       4       4
       4       4       4       4       4       4       4       4       4       4
       4       4       4       4       4       4       4       4       4       4
       4       4       4       4       4       4       4       4       4       4
       4       4       4       4       4       4       4       4       4       4
       4       4       4       4       4       4       4       4       4       4
       4       4       4       4       4       4       4       4       4       4
       4       4       4       4       4       4       4       4       4       4
       4       4       4       4       4       4       4       4       4       4
       4       4       4       4       4       4       4       4       4       4
       4       4       4       4       4       4       4       4       4       4
       4       4       4       4       4       4       4       4       4       4
       4       4       4       4       4       4       4       4       4       4
       4       4       4       4       4       4       4       4       4       4
       4       4       4       4       4       4       4       4       4       4
       4       4       4       4       4       4       4       4       4       4
       4       4       4       4       4       4       4       4       4       4
       4       4       4       4       4       4       4       4       4       4
       4       4       4       4       4       4       4       4       4       4
       4       4       4       4       4       4       4       4       4       4
       4       4       4       4       4       4       4       4       4       4
       4       4       4       4       4       4       4       4       4       4
       4       4       4       4       4       4       4       4       4       4
       4       4       4       4       4       4       4       4       4       4
       4       4       4       4       4       4       4       4       4       4
       4       4       4       4       4       4       4       4       4       4
       4       4       4       4       4       4       4       4       4       4
       4       4       4       4       4       4       4       4       4       4
       4       4       4       4       4       4       4       4       4       4
       4       4       4       4       4       4       4       4       4       4
       4       4       4       4       4       4       4       4       4       4
       4       4       4       4       4       4       4       4       4       4
       4       4       4       4       4       4       4       4       4       4
       4       4       4       4       4       4       4       4       4       4
       4       4       4       4       4       4       4       4       4       4
       4       4       4       4       4       4       4       4       4       4
       4       4       4       4       4       4       4       4       4       4
       4       4       4       4       4       4       4       4       4       4
       4       4       4       4       4       4       4       4       4       4
       4       4       4       4       4       4       4       4       4       4
       4       4       4       4       4       4       4       4       4       4
       4       4       4       4       4       4       4       4       4       4
       4       4       4       4       4       4       4       4       4       4
       4       4       4       4       4       4       4       4       4       4
       4       4       4       4       4       4       4       4       4       4
       4       4       4       4       4       4       4       4       4       4
       4       4       4       4       4       4       4       4       4       4
       4       4       4       4       4       4       4       4       4       4
       4       4       4       4       4       4       4       4       4       4
       4       4       4       4       4       4       4       4       4       4
       4       4       4       4       4       4       4       4       4       4
       4       4       4       4       4       4       4       4       4       4
       4       4       4       4       4       4       4       4       4       4
       4       4       4       4       4       4       4       4       4       4
       4       4       4       4       4       4       4       4       4       4
       4       4       4       4       4       4       4       4       4       4
       4       4       4       4       4       4       4       4       4       4
       4       4       4       4       4       4       4       4       4       4
       4       4       4       4       4       4       4       4       4       4
       4       4       4       4       4       4       4       4       4       4
       4       4       4       4       4       4       4       4       4       4
       4       4       4       4       4       4       4       4       4       4
       4       4       4       4       4       4       4       4       4       4
       4       4       4       4       4       4       4       4       4       4
       4       4       4       4       4       4       4       4       4       4
       4       4       4       4       4       4       4       4       4       4
       4       4       4       4       4       4       4       4       4       4
       4       4       4       4       4       4       4       4       4       4
       4       4       4       4       4       4       4       4       4       4
       4       4       4       4       4       4       4       4       4       4
       4       4       4       4       4       4       4       4       4       4
       4       4       4       4       4       4       4       4       4       4
       4       4       4       4       4       4       4       4       4       4
       4       4       4       4       4       4       4       4       4       4
       4       4       4       4       4       4       4       4       4       4
       4       4       4       4       4       4       4       4       4       4
       4       4       4       4       4       4       4       4       4       4
       4       4       4       4       4       4       4       4       4       4
       4       4       4       4       4       4       4       4       4       4
       4       4       4       4       4       4       4       4       4       4
       4       4       4       4       4       4       4       4       4       4
       4       4       4       4       4       4       4       4       4       4
       4       4       4       4       4       4       4       4       4       4
       4       4       4       4       4       4       4       4       4       4
       4       4       4       4       4       4       4       4       4       4
       4       4       4       4       4       4       4       4       4       4
       4       4       4       4       4       4       4       4       4       4
       4       4       4       4       4       4       4       4       4       4
       4       4       4       4       4       4       4       4       4       4
       4       4       4       4       4       4       4       4       4       4
       4       4       4       4       4       4       4       4       4       4
       4       4       4       4       4       4       4       4       4       4
       4       4       4       4       4       4       4       4       4       4
       4       4       4       4       4       4       4       4       4       4
       4       4       4       4       4       4       4       4       4       4
       4       4       4       4       4       4       4       4       4       4
       4       4       4       4       4       4       4       4       4       4
       4       4       4       4       4       4       4       4       4       4
       4       4       4       4       4       4       4       4       4       4
       4       4       4       4       4       4       4       4       4       4
       4       4       4       4       4       4       4       4       4       4
       4       4       4       4       4       4       4       4       4       4
       4       4       4       4       4       4       4       4       4       4
       4       4       4       4       4       4       4       4       4       4
       4       4       4       4       4       4       4       4       4       4
       4       4       4       4       4       4       4       4       4       4
       4       4       4       4       4       4       4       4       4       4
       4       4       4       4       4       4       4       4       4       4
       4       4       4       4       4       4       4       4       4       4
       4       4       4       4       4       4       4       4       4       4
       4       4       4       4       4       4       4       4       4       4
       4       4       4       4       4       4       4       4       4       4
       4       4       4       4       4       4       4       4       4       4
       4       4       4       4       4       4       4       4       4       4
       4       4       4       4       4       4       4       4       4       4
       4       4       4       4       4       4       4       4       4       4
       4       4       4       4       4       4       4       4       4       4
       4       4       4       4       4       4       4       4       4       4
       4       4       4       4       4       4       4       4       4       4
       4       4       4       4       4       4       4       4       4       4
       4       4       4       4       4       4       4       4       4       4
       4       4       4       4       4       4       4       4       4       4
       4       4       4       4       4       4       4       4       4       4
       4       4       4       4       4       4       4       4       4       4
       4       4       4       4       4       4       4       4       4       4
       4       4       4       4       4       4       4       4       4       4
       4       4       4       4       4       4       4       4       4       4
       4       4       4       4       4       4       4       4       4       4
       4       4       4       4       4       4       4       4       4       4
       4       4       4       4       4       4       4       4       4       4
       4       4       4       4       4       4       4       4       4       4
       4       4       4       4       4       4       4       4       4       4
       4       4       4       4       4       4       4       4       4       4
       4       4       4       4       4       4       4       4       4       4
       4       4       4       4       4       4       4       4       4       4
       4       4       4       4       4       4       4       4       4       4
       4       4       4       4       4       4       4       4       4       4
       4       4       4       4       4       4       4       4       4       4
       4       4       4       4       4       4       4       4       4       4
       4       4       4       4       4       4       4       4       4       4
       4       4       4       4       4       4       4       4       4       4
       4       4       4       4       4       4       4       4       4       4
       4       4       4       4       4       4       4       4       4       4
       4       4       4       4       4       4       4       4       4       4
       4       4       4       4       4       4       4       4       4       4
       4       4       4       4       4       4       4       4       4       4
       4       4       4       4       4       4       4       4       4       4
       4       4       4       4       4       4       4       4       4       4
       4       4       4       4       4       4       4       4       4       4
       4       4       4       4       4       4       4       4       4       4
       4       4       4       4       4       4       4       4       4       4
       4       4       4       4       4       4       4       4       4       4
       4       4       4       4       4       4       4       4       4       4
       4       4       4       4       4       4       4       4       4       4
       4       4       4       4       4       4       4       4       4       4
       4       4       4       4       4       4       4       4       4       4
       4       4       4       4       4       4       4       4       4       4
       4       4       4       4       4       4       4       4       4       4
       4       4       4       4       4       4       4       4       4       4
       4       4       4       4       4       4       4       4       4       4
       4       4       4       4       4       4       4       4       4       4
       4       4       4       4       4       4       4       4       4       4
       4       4       4       4       4       4       4       4       4       4
       4       4       4       4       4       4       4       4       4       4
       4       4       4       4       4       4       4       4       4       4
       4       4       4       4       4       4       4       4       4       4
       4       4       4       4       4       4       4       4       4       4
       4       4       4       4       4       4       4       4       4       4
       4       4       4       4       4       4       4       4       4       4
       4       4       4       4       4       4       4       4       4       4
       4       4       4       4       4       4       4       4       4       4
       4       4       4       4       4       4       4       4       4       4
       4       4       4       4       4       4       4       4       4       4
       4       4       4       4       4       4       4       4       4       4
       4       4       4       4       4       4       4       4       4       4
       4       4       4       4       4       4       4       4       4       4
       4       4       4       4       4       4       4       4       4       4
       4       4       4       4       4       4       4       4       4       4
       4       4       4       4       4       4       4       4       4       4
       4       4       4       4       4       4       4       4       4       4
       4       4       4       4       4       4       4       4       4       4
       4       4       4       4       4       4       4       4       4       4
       4       4       4       4       4       4       4       4       4       4
       4       4       4       4       4       4       4       4       4       4
       4       4       4       4       4       4       4       4       4       4
       4       4       4       4       4       4       4       4       4       4
       4       4       4       4       4       4       4       4       4       4
       4       4       4       4       4       4       4       4       4       4
       4       4       4       4       4       4       4       4       4       4
       4       4       4       4       4       4       4       4       4       4
       4       4       4       4       4       4       4       4       4       4
       4       4       4       4       4       4       4       4       4       4
       4       4       4       4       4       4       4       4       4       4
       4       4       4       4       4       4       4       4       4       4
       4       4       4       4       4       4       4       4       4       4
       4       4       4       4       4       4       4       4       4       4
       4       4       4       4       4       4       4       4       4       4
       4       4       4       4       4       4       4       4       4       4
       4       4       4       4       4       4       4       4       4       4
       4       4       4       4       4       4       4       4       4       4
       4       4       4       4       4       4       4       4       4       4
       4       4       4       4       4       4       4       4       4       4
       4       4       4       4       4       4       4       4       4       4
       4       4       4       4       4       4       4       4       4       4
       4       4       4       4       4       4       4       4       4       4
       4       4       4       4       4       4       4       4       4       4
       4       4       4       4       4       4       4       4       4       4
       4       4       4       4       4       4       4       4       4       4
       4       4       4       4       4       4       4       4       4       4
       4       4       4       4       4       4       4       4       4       4
       4       4       4       4       4       4       4       4       4       4
       4       4       4       4       4       4       4       4       4       4
       4       4       4       4       4       4       4       4       4       4
       4       4       4       4       4       4       4       4       4       4
       4       4       4       4       4       4       4       4       4       4
       4       4       4       4       4       4       4       4       4       4
       4       4       4       4       4       4       4       4       4       4
       4       4       4       4       4       4       4       4       4       4
       4       4       4       4       4       4       4       4       4       4
       4       4       4       4       4       4       4       4       4       4
       4       4       4       4       4       4       4       4       4       4
       4       4       4       4       4       4       4       4       4       4
       4       4       4       4       4       4       4       4       4       4
       4       4       4       4       4       4       4       4       4       4
       4       4       4       4       4       4       4       4       4       4
       4       4       4       4       4       4       4       4       4       4
       4       4       4       4       4       4       4       4       4       4
       4       4       4       4       4       4       4       4       4       4
       4       4       4       4       4       4       4       4       4       4
       4       4       4       4       4       4       4       4       4       4
       4       4       4       4       4       4       4       4       4       4
       4       4       4       4       4       4       4       4       4       4
       4       4       4       4       4       4       4       4       4       4
       4       4       4       4       4       4       4       4       4       4
       4       4       4       4       4       4       4       4       4       4
       4       4       4       4       4       4       4       4       4       4
       4       4       4       4       4       4       4       4       4       4
       4       4       4       4       4       4       4       4       4       4
       4       4       4       4       4       4       4       4       4       4
       4       4       4       4       4       4       4       4       4       4
       4       4       4       4       4       4       4       4       4       4
       4       4       4       4       4       4       4       4       4       4
       4       4       4       4       4       4       4       4       4       4
       4       4       4       4       4       4       4       4       4       4
       4       4       4       4       4       4       4       4       4       4
       4       4       4       4       4       4       4       4       4       4
       4       4       4       4       4       4       4       4       4       4
       4       4       4       4       4       4       4       4       4       4
       4       4       4       4       4       4       4       4       4       4
       4       4       4       4       4       4       4       4       4       4
       4       4       4       4       4       4       4       4       4       4
       4       4       4       4       4       4       4       4       4       4
       4       4       4       4       4       4       4       4       4       4
       4       4       4       4       4       4       4       4       4       4
       4       4       4       4       4       4       4       4       4       4
       4       4       4       4       4       4       4       4       4       4
       4       4       4       4       4       4       4       4       4       4
       4       4       4       4       4       4       4       4       4       4
       4       4       4       4       4       4       4       4       4       4
       4       4       4       4       4       4       4       4       4       4
       4       4       4       4       4       4       4       4       4       4
       4       4       4       4       4       4       4       4       4       4
       4       4       4       4       4       4       4       4       4       4
       4       4       4       4       4       4       4       4       4       4
       4       4       4       4       4       4       4       4       4       4
       4       4       4       4       4       4       4       4       4       4
       4       4       4       4       4       4       4       4       4       4
       4       4       4       4       4       4       4       4       4       4
       4       4       4       4       4       4       4       4       4       4
       4       4       4       4       4       4       4       4       4       4
       4       4       4       4       4       4       4       4       4       4
       4       4       4       4       4       4       4       4       4       4
       4       4       4       4       4       4       4       4       4       4
       4       4       4       4       4       4       4       4       4       4
       4       4       4       4       4       4       4       4       4       4
       4       4       4       4       4       4       4       4       4       4
       4       4       4       4       4       4       4       4       4       4
       4       4       4       4       4       4       4       4       4       4
       4       4       4       4       4       4       4       4       4       4
       4       4       4       4       4       4       4       4       4       4
       4       4       4       4       4       4       4       4       4       4
       4       4       4       4       4       4       4       4       4       4
       4       4       4       4       4       4       4       4       4       4
       4       4       4       4       4       4       4       4       4       4
       4       4       4       4       4       4       4       4       4       4
       4       4       4       4       4       4       4       4       4       4
       4       4       4       4       4       4       4       4       4       4
       4       4       4       4       4       4       4       4       4       4
       4       4       4       4       4       4       4       4       4       4
       4       4       4       4       4       4       4       4       4       4
       4       4       4       4       4       4       4       4       4       4
       4       4       4       4       4       4       4       4       4       4
       4       4       4       4       4       4       4       4       4       4
       4       4       4       4       4       4       4       4       4       4
       4       4       4       4       4       4       4       4       4       4
       4       4       4       4       4       4       4       4       4       4
       4       4       4       4       4       4       4       4       4       4
       4       4       4       4       4       4       4       4       4       4
       4       4       4       4       4       4       4       4       4       4
       4       4       4       4       4       4       4       4       4       4
       4       4       4       4       4       4       4       4       4       4
       4       4       4       4       4       4       4       4       4       4
       4       4       4       4       4       4       4       4       4       4
       4       4       4       4       4       4       4       4       4       4
       4       4       4       4       4       4       4       4       4       4
       4       4       4       4       4       4       4       4       4       4
       4       4       4       4       4       4       4       4       4       4
       4       4       4       4       4       4       4       4       4       4
       4       4       4       4       4       4       4       4       4       4
       4       4       4       4       4       4       4       4       4       4
       4       4       4       4       4       4       4       4       4       4
       4       4       4       4       4       4       4       4       4       4
       4       4       4       4       4       4       4       4       4       4
       4       4       4       4       4       4       4       4       4       4
       4       4       4       4       4       4       4       4       4       4
       4       4       4       4       4       4       4       4       4       4
       4       4       4       4       4       4       4       4       4       4
       4       4       4       4       4       4       4       4       4       4
       4       4       4       4       4       4       4       4       4       4
       4       4       4       4       4       4       4       4       4       4
       4       4       4       4       4       4       4       4       4       4
       4       4       4       4       4       4       4       4       4       4
       4       4       4       4       4       4       4       4       4       4
       4       4       4       4       4       4       4       4       4       4
       4       4       4       4       4       4       4       4       4       4
       4       4       4       4       4       4       4       4       4       4
       4       4       4       4       4       4       4       4       4       4
       4       4       4       4       4       4       4       4       4       4
       4       4       4       4       4       4       4       4       4       4
       4       4       4       4       4       4       4       4       4       4
       4       4       4       4       4       4       4       4       4       4
       4       4       4       4       4       4       4       4       4       4
       4       4       4       4       4       4       4       4       4       4
       4       4       4       4       4       4       4       4       4       4
       4       4       4       4       4       4       4       4       4       4
       4       4       4       4       4       4       4       4       4       4
       4       4       4       4       4       4       4       4       4       4
       4       4       4       4       4       4       4       4       4       4
       4       4       4       4       4       4       4       4       4       4
       4       4       4       4       4       4       4       4       4       4
       4       4       4       4       4       4       4       4       4       4
       4       4       4       4       4       4       4       4       4       4
       4       4       4       4       4       4       4       4       4       4
       4       4       4       4       4       4       4       4       4       4
       4       4       4       4       4       4       4       4       4       4
       4       4       4       4       4       4       4       4       4       4
       4       4       4       4       4       4       4       4       4       4
       4       4       4       4       4       4       4       4       4       4
       4       4       4       4       4       4       4       4       4       4
       4       4       4       4       4       4       4       4       4       4
       4       4       4       4       4       4       4       4       4       4
       4       4       4       4       4       4       4       4       4       4
       4       4       4       4       4       4       4       4       4       4
       4       4       4       4       4       4       4       4       4       4
       4       4       4       4       4       4       4       4       4       4
       4       4       4       4       4       4       4       4       4       4
       4       4       4       4       4       4       4       4       4       4
       4       4       4       4       4       4       4       4       4       4
       4       4       4       4       4       4       4       4       4       4
       4       4       4       4       4       4       4       4       4       4
       4       4       4       4       4       4       4       4       4
%FLAG BOX_DIMENSIONS
%FORMAT(5E16.8)
  1.09471219E+02  6.49127105E+01  6.49127105E+01  6.49127105E+01
%FLAG RADIUS_SET
%FORMAT(1a80)
H(N)-modified Bondi radii (mbondi2)                                             
%FLAG RADII
%FORMAT(5E16.8)
  1.55000000E+00  1.30000000E+00  1.30000000E+00  1.30000000E+00  1.70000000E+00
  1.20000000E+00  1.70000000E+00  1.20000000E+00  1.70000000E+00  1.20000000E+00
  1.20000000E+00  1.20000000E+00  1.70000000E+00  1.20000000E+00  1.20000000E+00
  1.70000000E+00  1.20000000E+00  1.20000000E+00  1.20000000E+00  1.70000000E+00
  1.50000000E+00  1.55000000E+00  1.30000000E+00  1.70000000E+00  1.20000000E+00
  1.70000000E+00  1.20000000E+00  1.70000000E+00  1.20000000E+00  1.20000000E+00
  1.20000000E+00  1.70000000E+00  1.20000000E+00  1.20000000E+00  1.20000000E+00
  1.70000000E+00  1.50000000E+00  1.55000000E+00  1.30000000E+00  1.70000000E+00
  1.20000000E+00  1.20000000E+00  1.70000000E+00  1.50000000E+00  1.55000000E+00
  1.30000000E+00  1.70000000E+00  1.20000000E+00  1.20000000E+00  1.70000000E+00
  1.50000000E+00  1.55000000E+00  1.30000000E+00  1.70000000E+00  1.20000000E+00
  1.70000000E+00  1.20000000E+00  1.20000000E+00  1.70000000E+00  1.70000000E+00
  1.20000000E+00  1.70000000E+00  1.20000000E+00  1.70000000E+00  1.50000000E+00
  1.20000000E+00  1.70000000E+00  1.20000000E+00  1.70000000E+00  1.20000000E+00
  1.70000000E+00  1.50000000E+00  1.55000000E+00  1.30000000E+00  1.70000000E+00
  1.20000000E+00  1.70000000E+00  1.20000000E+00  1.70000000E+00  1.20000000E+00
  1.20000000E+00  1.20000000E+00  1.50000000E+00  1.20000000E+00  1.70000000E+00
  1.50000000E+00  1.55000000E+00  1.30000000E+00  1.70000000E+00  1.20000000E+00
  1.70000000E+00  1.20000000E+00  1.20000000E+00  1.80000000E+00  1.70000000E+00
  1.50000000E+00  1.55000000E+00  1.30000000E+00  1.70000000E+00  1.20000000E+00
  1.20000000E+00  1.70000000E+00  1.50000000E+00  1.55000000E+00  1.30000000E+00
  1.70000000E+00  1.20000000E+00  1.70000000E+00  1.20000000E+00  1.20000000E+00
  1.20000000E+00  1.70000000E+00  1.50000000E+00  1.55000000E+00  1.30000000E+00
  1.70000000E+00  1.20000000E+00  1.70000000E+00  1.20000000E+00  1.20000000E+00
  1.70000000E+00  1.50000000E+00  1.55000000E+00  1.30000000E+00  1.30000000E+00
  1.70000000E+00  1.50000000E+00  1.55000000E+00  1.30000000E+00  1.70000000E+00
  1.20000000E+00  1.70000000E+00  1.20000000E+00  1.70000000E+00  1.20000000E+00
  1.20000000E+00  1.20000000E+00  1.50000000E+00  1.20000000E+00  1.70000000E+00
  1.50000000E+00  1.55000000E+00  1.30000000E+00  1.70000000E+00  1.20000000E+00
  1.70000000E+00  1.20000000E+00  1.70000000E+00  1.20000000E+00  1.20000000E+00
  1.20000000E+00  1.70000000E+00  1.20000000E+00  1.20000000E+00  1.20000000E+00
  1.70000000E+00  1.50000000E+00  1.55000000E+00  1.70000000E+00  1.20000000E+00
  1.20000000E+00  1.70000000E+00  1.20000000E+00  1.20000000E+00  1.70000000E+00
  1.20000000E+00  1.20000000E+00  1.70000000E+00  1.20000000E+00  1.70000000E+00
  1.50000000E+00  1.55000000E+00  1.30000000E+00  1.70000000E+00  1.20000000E+00
  1.70000000E+00  1.20000000E+00  1.20000000E+00  1.70000000E+00  1.70000000E+00
  1.20000000E+00  1.70000000E+00  1.20000000E+00  1.70000000E+00  1.50000000E+00
  1.20000000E+00  1.70000000E+00  1.20000000E+00  1.70000000E+00  1.20000000E+00
  1.70000000E+00  1.50000000E+00  1.55000000E+00  1.30000000E+00  1.70000000E+00
  1.20000000E+00  1.70000000E+00  1.20000000E+00  1.20000000E+00  1.70000000E+00
  1.20000000E+00  1.20000000E+00  1.70000000E+00  1.50000000E+00  1.55000000E+00
  1.30000000E+00  1.30000000E+00  1.70000000E+00  1.50000000E+00  1.55000000E+00
  1.30000000E+00  1.70000000E+00  1.20000000E+00  1.70000000E+00  1.20000000E+00
  1.70000000E+00  1.20000000E+00  1.20000000E+00  1.20000000E+00  1.70000000E+00
  1.20000000E+00  1.20000000E+00  1.20000000E+00  1.70000000E+00  1.50000000E+00
  1.55000000E+00  1.30000000E+00  1.70000000E+00  1.20000000E+00  1.70000000E+00
  1.20000000E+00  1.20000000E+00  1.50000000E+00  1.20000000E+00  1.70000000E+00
  1.50000000E+00  1.55000000E+00  1.30000000E+00  1.70000000E+00  1.20000000E+00
  1.70000000E+00  1.20000000E+00  1.20000000E+00  1.70000000E+00  1.20000000E+00
  1.70000000E+00  1.20000000E+00  1.20000000E+00  1.20000000E+00  1.70000000E+00
  1.20000000E+00  1.20000000E+00  1.20000000E+00  1.70000000E+00  1.50000000E+00
  1.55000000E+00  1.30000000E+00  1.70000000E+00  1.20000000E+00  1.70000000E+00
  1.20000000E+00  1.20000000E+00  1.70000000E+00  1.50000000E+00  1.55000000E+00
  1.30000000E+00  1.30000000E+00  1.70000000E+00  1.50000000E+00  1.55000000E+00
  1.30000000E+00  1.70000000E+00  1.20000000E+00  1.70000000E+00  1.20000000E+00
  1.20000000E+00  1.50000000E+00  1.20000000E+00  1.70000000E+00  1.50000000E+00
  1.55000000E+00  1.30000000E+00  1.70000000E+00  1.20000000E+00  1.20000000E+00
  1.70000000E+00  1.50000000E+00  1.55000000E+00  1.30000000E+00  1.70000000E+00
  1.20000000E+00  1.70000000E+00  1.20000000E+00  1.20000000E+00  1.70000000E+00
  1.70000000E+00  1.20000000E+00  1.70000000E+00  1.20000000E+00  1.70000000E+00
  1.50000000E+00  1.20000000E+00  1.70000000E+00  1.20000000E+00  1.70000000E+00
  1.20000000E+00  1.70000000E+00  1.50000000E+00  1.55000000E+00  1.30000000E+00
  1.70000000E+00  1.20000000E+00  1.70000000E+00  1.20000000E+00  1.20000000E+00
  1.70000000E+00  1.55000000E+00  1.30000000E+00  1.70000000E+00  1.20000000E+00
  1.55000000E+00  1.70000000E+00  1.20000000E+00  1.70000000E+00  1.50000000E+00
  1.55000000E+00  1.30000000E+00  1.70000000E+00  1.20000000E+00  1.70000000E+00
  1.20000000E+00  1.20000000E+00  1.70000000E+00  1.70000000E+00  1.20000000E+00
  1.70000000E+00  1.20000000E+00  1.70000000E+00  1.20000000E+00  1.70000000E+00
  1.20000000E+00  1.70000000E+00  1.20000000E+00  1.70000000E+00  1.50000000E+00
  1.55000000E+00  1.30000000E+00  1.70000000E+00  1.20000000E+00  1.70000000E+00
  1.20000000E+00  1.20000000E+00  1.80000000E+00  1.70000000E+00  1.50000000E+00
  1.55000000E+00  1.30000000E+00  1.70000000E+00  1.20000000E+00  1.20000000E+00
  1.70000000E+00  1.50000000E+00  1.55000000E+00  1.30000000E+00  1.70000000E+00
  1.20000000E+00  1.20000000E+00  1.70000000E+00  1.50000000E+00  1.55000000E+00
  1.30000000E+00  1.70000000E+00  1.20000000E+00  1.70000000E+00  1.20000000E+00
  1.20000000E+00  1.50000000E+00  1.20000000E+00  1.70000000E+00  1.50000000E+00
  1.55000000E+00  1.30000000E+00  1.70000000E+00  1.20000000E+00  1.70000000E+00
  1.20000000E+00  1.20000000E+00  1.70000000E+00  1.20000000E+00  1.70000000E+00
  1.20000000E+00  1.20000000E+00  1.20000000E+00  1.70000000E+00  1.20000000E+00
  1.20000000E+00  1.20000000E+00  1.70000000E+00  1.50000000E+00  1.55000000E+00
  1.30000000E+00  1.70000000E+00  1.20000000E+00  1.70000000E+00  1.20000000E+00
  1.70000000E+00  1.20000000E+00  1.20000000E+00  1.20000000E+00  1.70000000E+00
  1.20000000E+00  1.20000000E+00  1.70000000E+00  1.20000000E+00  1.20000000E+00
  1.20000000E+00  1.70000000E+00  1.50000000E+00  1.55000000E+00  1.30000000E+00
  1.70000000E+00  1.20000000E+00  1.70000000E+00  1.20000000E+00  1.20000000E+00
  1.70000000E+00  1.50000000E+00  1.55000000E+00  1.30000000E+00  1.30000000E+00
  1.70000000E+00  1.50000000E+00  1.55000000E+00  1.30000000E+00  1.70000000E+00
  1.20000000E+00  1.70000000E+00  1.20000000E+00  1.20000000E+00  1.50000000E+00
  1.20000000E+00  1.70000000E+00  1.50000000E+00  1.55000000E+00  1.30000000E+00
  1.70000000E+00  1.20000000E+00  1.70000000E+00  1.20000000E+00  1.20000000E+00
  1.70000000E+00  1.20000000E+00  1.20000000E+00  1.70000000E+00  1.50000000E+00
  1.55000000E+00  1.30000000E+00  1.30000000E+00  1.70000000E+00  1.50000000E+00
  1.55000000E+00  1.30000000E+00  1.70000000E+00  1.20000000E+00  1.70000000E+00
  1.20000000E+00  1.20000000E+00  1.70000000E+00  1.70000000E+00  1.20000000E+00
  1.55000000E+00  1.30000000E+00  1.70000000E+00  1.70000000E+00  1.20000000E+00
  1.70000000E+00  1.20000000E+00  1.70000000E+00  1.20000000E+00  1.70000000E+00
  1.20000000E+00  1.70000000E+00  1.70000000E+00  1.50000000E+00  1.55000000E+00
  1.30000000E+00  1.70000000E+00  1.20000000E+00  1.70000000E+00  1.20000000E+00
  1.70000000E+00  1.20000000E+00  1.20000000E+00  1.20000000E+00  1.70000000E+00
  1.20000000E+00  1.20000000E+00  1.20000000E+00  1.70000000E+00  1.50000000E+00
  1.55000000E+00  1.30000000E+00  1.70000000E+00  1.20000000E+00  1.70000000E+00
  1.20000000E+00  1.70000000E+00  1.20000000E+00  1.20000000E+00  1.20000000E+00
  1.70000000E+00  1.20000000E+00  1.20000000E+00  1.20000000E+00  1.70000000E+00
  1.50000000E+00  1.55000000E+00  1.30000000E+00  1.70000000E+00  1.20000000E+00
  1.70000000E+00  1.20000000E+00  1.20000000E+00  1.50000000E+00  1.20000000E+00
  1.70000000E+00  1.50000000E+00  1.55000000E+00  1.30000000E+00  1.70000000E+00
  1.20000000E+00  1.70000000E+00  1.20000000E+00  1.20000000E+00  1.20000000E+00
  1.70000000E+00  1.50000000E+00  1.55000000E+00  1.30000000E+00  1.70000000E+00
  1.20000000E+00  1.70000000E+00  1.20000000E+00  1.20000000E+00  1.20000000E+00
  1.70000000E+00  1.50000000E+00  1.55000000E+00  1.30000000E+00  1.70000000E+00
  1.20000000E+00  1.70000000E+00  1.20000000E+00  1.20000000E+00  1.70000000E+00
  1.55000000E+00  1.30000000E+00  1.70000000E+00  1.20000000E+00  1.55000000E+00
  1.70000000E+00  1.20000000E+00  1.70000000E+00  1.50000000E+00  1.55000000E+00
  1.30000000E+00  1.70000000E+00  1.20000000E+00  1.70000000E+00  1.20000000E+00
  1.20000000E+00  1.80000000E+00  1.70000000E+00  1.50000000E+00  1.55000000E+00
  1.30000000E+00  1.70000000E+00  1.20000000E+00  1.70000000E+00  1.20000000E+00
  1.20000000E+00  1.70000000E+00  1.70000000E+00  1.20000000E+00  1.70000000E+00
  1.20000000E+00  1.70000000E+00  1.50000000E+00  1.20000000E+00  1.70000000E+00
  1.20000000E+00  1.70000000E+00  1.20000000E+00  1.70000000E+00  1.50000000E+00
  1.55000000E+00  1.30000000E+00  1.70000000E+00  1.20000000E+00  1.70000000E+00
  1.20000000E+00  1.20000000E+00  1.70000000E+00  1.20000000E+00  1.20000000E+00
  1.70000000E+00  1.20000000E+00  1.20000000E+00  1.70000000E+00  1.20000000E+00
  1.20000000E+00  1.55000000E+00  1.30000000E+00  1.30000000E+00  1.30000000E+00
  1.70000000E+00  1.50000000E+00  1.55000000E+00  1.30000000E+00  1.70000000E+00
  1.20000000E+00  1.70000000E+00  1.20000000E+00  1.20000000E+00  1.50000000E+00
  1.20000000E+00  1.70000000E+00  1.50000000E+00  1.55000000E+00  1.30000000E+00
  1.70000000E+00  1.20000000E+00  1.20000000E+00  1.70000000E+00  1.50000000E+00
  1.55000000E+00  1.30000000E+00  1.70000000E+00  1.20000000E+00  1.70000000E+00
  1.20000000E+00  1.70000000E+00  1.20000000E+00  1.20000000E+00  1.20000000E+00
  1.70000000E+00  1.20000000E+00  1.20000000E+00  1.70000000E+00  1.20000000E+00
  1.20000000E+00  1.20000000E+00  1.70000000E+00  1.50000000E+00  1.55000000E+00
  1.30000000E+00  1.70000000E+00  1.20000000E+00  1.70000000E+00  1.20000000E+00
  1.20000000E+00  1.70000000E+00  1.20000000E+00  1.20000000E+00  1.70000000E+00
  1.50000000E+00  1.55000000E+00  1.30000000E+00  1.30000000E+00  1.70000000E+00
  1.50000000E+00  1.55000000E+00  1.30000000E+00  1.70000000E+00  1.20000000E+00
  1.70000000E+00  1.20000000E+00  1.70000000E+00  1.20000000E+00  1.20000000E+00
  1.20000000E+00  1.70000000E+00  1.20000000E+00  1.20000000E+00  1.20000000E+00
  1.70000000E+00  1.50000000E+00  1.55000000E+00  1.30000000E+00  1.70000000E+00
  1.20000000E+00  1.70000000E+00  1.20000000E+00  1.20000000E+00  1.70000000E+00
  1.20000000E+00  1.20000000E+00  1.70000000E+00  1.20000000E+00  1.20000000E+00
  1.55000000E+00  1.30000000E+00  1.70000000E+00  1.55000000E+00  1.30000000E+00
  1.30000000E+00  1.55000000E+00  1.30000000E+00  1.30000000E+00  1.70000000E+00
  1.50000000E+00  1.55000000E+00  1.30000000E+00  1.70000000E+00  1.20000000E+00
  1.70000000E+00  1.20000000E+00  1.20000000E+00  1.70000000E+00  1.20000000E+00
  1.70000000E+00  1.20000000E+00  1.20000000E+00  1.20000000E+00  1.70000000E+00
  1.20000000E+00  1.20000000E+00  1.20000000E+00  1.70000000E+00  1.50000000E+00
  1.55000000E+00  1.30000000E+00  1.70000000E+00  1.20000000E+00  1.20000000E+00
  1.70000000E+00  1.50000000E+00  1.55000000E+00  1.30000000E+00  1.70000000E+00
  1.20000000E+00  1.70000000E+00  1.20000000E+00  1.20000000E+00  1.70000000E+00
  1.20000000E+00  1.20000000E+00  1.70000000E+00  1.50000000E+00  1.50000000E+00
  1.70000000E+00  1.50000000E+00  1.55000000E+00  1.30000000E+00  1.70000000E+00
  1.20000000E+00  1.70000000E+00  1.20000000E+00  1.20000000E+00  1.70000000E+00
  1.50000000E+00  1.50000000E+00  1.70000000E+00  1.50000000E+00  1.55000000E+00
  1.30000000E+00  1.70000000E+00  1.20000000E+00  1.70000000E+00  1.20000000E+00
  1.20000000E+00  1.70000000E+00  1.50000000E+00  1.55000000E+00  1.30000000E+00
  1.30000000E+00  1.70000000E+00  1.50000000E+00  1.55000000E+00  1.30000000E+00
  1.70000000E+00  1.20000000E+00  1.70000000E+00  1.20000000E+00  1.70000000E+00
  1.20000000E+00  1.20000000E+00  1.20000000E+00  1.70000000E+00  1.20000000E+00
  1.20000000E+00  1.70000000E+00  1.20000000E+00  1.20000000E+00  1.20000000E+00
  1.70000000E+00  1.50000000E+00  1.55000000E+00  1.30000000E+00  1.70000000E+00
  1.20000000E+00  1.70000000E+00  1.20000000E+00  1.20000000E+00  1.70000000E+00
  1.50000000E+00  1.55000000E+00  1.30000000E+00  1.30000000E+00  1.70000000E+00
  1.50000000E+00  1.55000000E+00  1.30000000E+00  1.70000000E+00  1.20000000E+00
  1.70000000E+00  1.20000000E+00  1.70000000E+00  1.20000000E+00  1.20000000E+00
  1.20000000E+00  1.70000000E+00  1.20000000E+00  1.20000000E+00  1.20000000E+00
  1.70000000E+00  1.50000000E+00  1.55000000E+00  1.30000000E+00  1.70000000E+00
  1.20000000E+00  1.70000000E+00  1.20000000E+00  1.70000000E+00  1.20000000E+00
  1.20000000E+00  1.20000000E+00  1.70000000E+00  1.20000000E+00  1.20000000E+00
  1.20000000E+00  1.70000000E+00  1.50000000E+00  1.55000000E+00  1.30000000E+00
  1.70000000E+00  1.20000000E+00  1.70000000E+00  1.20000000E+00  1.20000000E+00
  1.70000000E+00  1.20000000E+00  1.20000000E+00  1.70000000E+00  1.50000000E+00
  1.50000000E+00  1.70000000E+00  1.50000000E+00  1.55000000E+00  1.30000000E+00
  1.70000000E+00  1.20000000E+00  1.20000000E+00  1.70000000E+00  1.50000000E+00
  1.55000000E+00  1.30000000E+00  1.70000000E+00  1.20000000E+00  1.70000000E+00
  1.20000000E+00  1.20000000E+00  1.70000000E+00  1.50000000E+00  1.55000000E+00
  1.30000000E+00  1.30000000E+00  1.70000000E+00  1.50000000E+00  1.55000000E+00
  1.30000000E+00  1.70000000E+00  1.20000000E+00  1.70000000E+00  1.20000000E+00
  1.20000000E+00  1.70000000E+00  1.20000000E+00  1.20000000E+00  1.70000000E+00
  1.50000000E+00  1.50000000E+00  1.70000000E+00  1.50000000E+00  1.55000000E+00
  1.30000000E+00  1.70000000E+00  1.20000000E+00  1.70000000E+00  1.20000000E+00
  1.20000000E+00  1.70000000E+00  1.20000000E+00  1.20000000E+00  1.70000000E+00
  1.50000000E+00  1.55000000E+00  1.30000000E+00  1.30000000E+00  1.70000000E+00
  1.50000000E+00  1.55000000E+00  1.30000000E+00  1.70000000E+00  1.20000000E+00
  1.70000000E+00  1.20000000E+00  1.20000000E+00  1.70000000E+00  1.70000000E+00
  1.20000000E+00  1.70000000E+00  1.20000000E+00  1.70000000E+00  1.20000000E+00
  1.70000000E+00  1.20000000E+00  1.70000000E+00  1.20000000E+00  1.70000000E+00
  1.50000000E+00  1.55000000E+00  1.30000000E+00  1.70000000E+00  1.20000000E+00
  1.70000000E+00  1.20000000E+00  1.70000000E+00  1.20000000E+00  1.20000000E+00
  1.20000000E+00  1.70000000E+00  1.20000000E+00  1.20000000E+00  1.70000000E+00
  1.20000000E+00  1.20000000E+00  1.20000000E+00  1.70000000E+00  1.50000000E+00
  1.55000000E+00  1.30000000E+00  1.70000000E+00  1.20000000E+00  1.70000000E+00
  1.20000000E+00  1.20000000E+00  1.50000000E+00  1.20000000E+00  1.70000000E+00
  1.50000000E+00  1.55000000E+00  1.30000000E+00  1.70000000E+00  1.20000000E+00
  1.70000000E+00  1.20000000E+00  1.20000000E+00  1.20000000E+00  1.70000000E+00
  1.50000000E+00  1.55000000E+00  1.30000000E+00  1.70000000E+00  1.20000000E+00
  1.70000000E+00  1.20000000E+00  1.20000000E+00  1.50000000E+00  1.20000000E+00
  1.70000000E+00  1.50000000E+00  1.55000000E+00  1.30000000E+00  1.70000000E+00
  1.20000000E+00  1.70000000E+00  1.20000000E+00  1.20000000E+00  1.70000000E+00
  1.20000000E+00  1.20000000E+00  1.70000000E+00  1.20000000E+00  1.20000000E+00
  1.70000000E+00  1.20000000E+00  1.20000000E+00  1.55000000E+00  1.30000000E+00
  1.30000000E+00  1.30000000E+00  1.70000000E+00  1.50000000E+00  1.55000000E+00
  1.30000000E+00  1.70000000E+00  1.20000000E+00  1.70000000E+00  1.20000000E+00
  1.20000000E+00  1.50000000E+00  1.20000000E+00  1.70000000E+00  1.50000000E+00
  1.55000000E+00  1.30000000E+00  1.70000000E+00  1.20000000E+00  1.70000000E+00
  1.20000000E+00  1.70000000E+00  1.20000000E+00  1.20000000E+00  1.20000000E+00
  1.70000000E+00  1.20000000E+00  1.20000000E+00  1.70000000E+00  1.20000000E+00
  1.20000000E+00  1.20000000E+00  1.70000000E+00  1.50000000E+00  1.55000000E+00
  1.30000000E+00  1.70000000E+00  1.20000000E+00  1.70000000E+00  1.20000000E+00
  1.70000000E+00  1.20000000E+00  1.20000000E+00  1.20000000E+00  1.70000000E+00
  1.20000000E+00  1.20000000E+00  1.20000000E+00  1.70000000E+00  1.50000000E+00
  1.55000000E+00  1.30000000E+00  1.70000000E+00  1.20000000E+00  1.70000000E+00
  1.20000000E+00  1.20000000E+00  1.70000000E+00  1.55000000E+00  1.70000000E+00
  1.20000000E+00  1.55000000E+00  1.30000000E+00  1.70000000E+00  1.20000000E+00
  1.70000000E+00  1.50000000E+00  1.55000000E+00  1.70000000E+00  1.20000000E+00
  1.20000000E+00  1.70000000E+00  1.20000000E+00  1.20000000E+00  1.70000000E+00
  1.20000000E+00  1.20000000E+00  1.70000000E+00  1.20000000E+00  1.70000000E+00
  1.50000000E+00  1.55000000E+00  1.30000000E+00  1.70000000E+00  1.20000000E+00
  1.70000000E+00  1.20000000E+00  1.20000000E+00  1.50000000E+00  1.20000000E+00
  1.70000000E+00  1.50000000E+00  1.55000000E+00  1.30000000E+00  1.70000000E+00
  1.20000000E+00  1.70000000E+00  1.20000000E+00  1.20000000E+00  1.70000000E+00
  1.70000000E+00  1.20000000E+00  1.70000000E+00  1.20000000E+00  1.70000000E+00
  1.50000000E+00  1.20000000E+00  1.70000000E+00  1.20000000E+00  1.70000000E+00
  1.20000000E+00  1.70000000E+00  1.50000000E+00  1.55000000E+00  1.30000000E+00
  1.70000000E+00  1.20000000E+00  1.70000000E+00  1.20000000E+00  1.20000000E+00
  1.70000000E+00  1.50000000E+00  1.55000000E+00  1.30000000E+00  1.30000000E+00
  1.70000000E+00  1.50000000E+00  1.55000000E+00  1.30000000E+00  1.70000000E+00
  1.20000000E+00  1.70000000E+00  1.20000000E+00  1.20000000E+00  1.50000000E+00
  1.20000000E+00  1.70000000E+00  1.50000000E+00  1.55000000E+00  1.30000000E+00
  1.70000000E+00  1.20000000E+00  1.70000000E+00  1.20000000E+00  1.20000000E+00
  1.70000000E+00  1.50000000E+00  1.55000000E+00  1.30000000E+00  1.30000000E+00
  1.70000000E+00  1.50000000E+00  1.55000000E+00  1.30000000E+00  1.70000000E+00
  1.20000000E+00  1.70000000E+00  1.20000000E+00  1.70000000E+00  1.20000000E+00
  1.20000000E+00  1.20000000E+00  1.50000000E+00  1.20000000E+00  1.70000000E+00
  1.50000000E+00  1.55000000E+00  1.30000000E+00  1.70000000E+00  1.20000000E+00
  1.70000000E+00  1.20000000E+00  1.20000000E+00  1.70000000E+00  1.20000000E+00
  1.70000000E+00  1.20000000E+00  1.20000000E+00  1.20000000E+00  1.70000000E+00
  1.20000000E+00  1.20000000E+00  1.20000000E+00  1.70000000E+00  1.50000000E+00
  1.55000000E+00  1.30000000E+00  1.70000000E+00  1.20000000E+00  1.70000000E+00
  1.20000000E+00  1.20000000E+00  1.70000000E+00  1.50000000E+00  1.55000000E+00
  1.30000000E+00  1.30000000E+00  1.70000000E+00  1.50000000E+00  1.55000000E+00
  1.30000000E+00  1.70000000E+00  1.20000000E+00  1.70000000E+00  1.20000000E+00
  1.20000000E+00  1.70000000E+00  1.50000000E+00  1.55000000E+00  1.30000000E+00
  1.30000000E+00  1.70000000E+00  1.50000000E+00  1.55000000E+00  1.30000000E+00
  1.70000000E+00  1.20000000E+00  1.70000000E+00  1.20000000E+00  1.20000000E+00
  1.70000000E+00  1.50000000E+00  1.50000000E+00  1.70000000E+00  1.50000000E+00
  1.55000000E+00  1.30000000E+00  1.70000000E+00  1.20000000E+00  1.70000000E+00
  1.20000000E+00  1.70000000E+00  1.20000000E+00  1.20000000E+00  1.20000000E+00
  1.70000000E+00  1.20000000E+00  1.20000000E+00  1.70000000E+00  1.20000000E+00
  1.20000000E+00  1.20000000E+00  1.70000000E+00  1.50000000E+00  1.55000000E+00
  1.30000000E+00  1.70000000E+00  1.20000000E+00  1.70000000E+00  1.20000000E+00
  1.20000000E+00  1.70000000E+00  1.20000000E+00  1.20000000E+00  1.80000000E+00
  1.70000000E+00  1.20000000E+00  1.20000000E+00  1.20000000E+00  1.70000000E+00
  1.50000000E+00  1.55000000E+00  1.30000000E+00  1.70000000E+00  1.20000000E+00
  1.70000000E+00  1.20000000E+00  1.20000000E+00  1.70000000E+00  1.20000000E+00
  1.70000000E+00  1.20000000E+00  1.20000000E+00  1.20000000E+00  1.70000000E+00
  1.20000000E+00  1.20000000E+00  1.20000000E+00  1.70000000E+00  1.50000000E+00
  1.55000000E+00  1.30000000E+00  1.70000000E+00  1.20000000E+00  1.70000000E+00
  1.20000000E+00  1.70000000E+00  1.20000000E+00  1.20000000E+00  1.20000000E+00
  1.70000000E+00  1.20000000E+00  1.20000000E+00  1.70000000E+00  1.20000000E+00
  1.20000000E+00  1.20000000E+00  1.70000000E+00  1.50000000E+00  1.55000000E+00
  1.30000000E+00  1.70000000E+00  1.20000000E+00  1.70000000E+00  1.20000000E+00
  1.20000000E+00  1.70000000E+00  1.20000000E+00  1.20000000E+00  1.70000000E+00
  1.20000000E+00  1.20000000E+00  1.70000000E+00  1.20000000E+00  1.20000000E+00
  1.55000000E+00  1.30000000E+00  1.30000000E+00  1.30000000E+00  1.70000000E+00
  1.50000000E+00  1.55000000E+00  1.30000000E+00  1.70000000E+00  1.20000000E+00
  1.70000000E+00  1.20000000E+00  1.20000000E+00  1.70000000E+00  1.20000000E+00
  1.70000000E+00  1.20000000E+00  1.20000000E+00  1.20000000E+00  1.70000000E+00
  1.20000000E+00  1.20000000E+00  1.20000000E+00  1.70000000E+00  1.50000000E+00
  1.55000000E+00  1.30000000E+00  1.70000000E+00  1.20000000E+00  1.70000000E+00
  1.20000000E+00  1.20000000E+00  1.70000000E+00  1.20000000E+00  1.20000000E+00
  1.70000000E+00  1.20000000E+00  1.20000000E+00  1.70000000E+00  1.20000000E+00
  1.20000000E+00  1.55000000E+00  1.30000000E+00  1.30000000E+00  1.30000000E+00
  1.70000000E+00  1.50000000E+00  1.55000000E+00  1.30000000E+00  1.70000000E+00
  1.20000000E+00  1.70000000E+00  1.20000000E+00  1.20000000E+00  1.50000000E+00
  1.20000000E+00  1.70000000E+00  1.50000000E+00  1.55000000E+00  1.30000000E+00
  1.70000000E+00  1.20000000E+00  1.70000000E+00  1.20000000E+00  1.20000000E+00
  1.20000000E+00  1.70000000E+00  1.50000000E+00  1.55000000E+00  1.30000000E+00
  1.70000000E+00  1.20000000E+00  1.70000000E+00  1.20000000E+00  1.20000000E+00
  1.20000000E+00  1.70000000E+00  1.50000000E+00  1.55000000E+00  1.30000000E+00
  1.70000000E+00  1.20000000E+00  1.70000000E+00  1.20000000E+00  1.20000000E+00
  1.50000000E+00  1.20000000E+00  1.70000000E+00  1.50000000E+00  1.55000000E+00
  1.30000000E+00  1.70000000E+00  1.20000000E+00  1.70000000E+00  1.20000000E+00
  1.20000000E+00  1.70000000E+00  1.20000000E+00  1.70000000E+00  1.20000000E+00
  1.20000000E+00  1.20000000E+00  1.70000000E+00  1.20000000E+00  1.20000000E+00
  1.20000000E+00  1.70000000E+00  1.50000000E+00  1.55000000E+00  1.30000000E+00
  1.70000000E+00  1.20000000E+00  1.70000000E+00  1.20000000E+00  1.20000000E+00
  1.70000000E+00  1.50000000E+00  1.55000000E+00  1.30000000E+00  1.30000000E+00
  1.70000000E+00  1.50000000E+00  1.55000000E+00  1.30000000E+00  1.70000000E+00
  1.20000000E+00  1.70000000E+00  1.20000000E+00  1.20000000E+00  1.50000000E+00
  1.20000000E+00  1.70000000E+00  1.50000000E+00  1.55000000E+00  1.30000000E+00
  1.70000000E+00  1.20000000E+00  1.70000000E+00  1.20000000E+00  1.20000000E+00
  1.70000000E+00  1.20000000E+00  1.20000000E+00  1.70000000E+00  1.20000000E+00
  1.20000000E+00  1.55000000E+00  1.30000000E+00  1.70000000E+00  1.55000000E+00
  1.30000000E+00  1.30000000E+00  1.55000000E+00  1.30000000E+00  1.30000000E+00
  1.70000000E+00  1.50000000E+00  1.55000000E+00  1.30000000E+00  1.70000000E+00
  1.20000000E+00  1.70000000E+00  1.20000000E+00  1.70000000E+00  1.20000000E+00
  1.20000000E+00  1.20000000E+00  1.70000000E+00  1.20000000E+00  1.20000000E+00
  1.20000000E+00  1.70000000E+00  1.50000000E+00  1.55000000E+00  1.30000000E+00
  1.70000000E+00  1.20000000E+00  1.70000000E+00  1.20000000E+00  1.20000000E+00
  1.20000000E+00  1.70000000E+00  1.50000000E+00  1.55000000E+00  1.30000000E+00
  1.70000000E+00  1.20000000E+00  1.70000000E+00  1.20000000E+00  1.20000000E+00
  1.50000000E+00  1.20000000E+00  1.70000000E+00  1.50000000E+00  1.55000000E+00
  1.30000000E+00  1.70000000E+00  1.20000000E+00  1.70000000E+00  1.20000000E+00
  1.70000000E+00  1.20000000E+00  1.20000000E+00  1.20000000E+00  1.70000000E+00
  1.20000000E+00  1.20000000E+00  1.70000000E+00  1.20000000E+00  1.20000000E+00
  1.20000000E+00  1.70000000E+00  1.50000000E+00  1.55000000E+00  1.30000000E+00
  1.70000000E+00  1.20000000E+00  1.70000000E+00  1.20000000E+00  1.20000000E+00
  1.50000000E+00  1.20000000E+00  1.70000000E+00  1.50000000E+00  1.55000000E+00
  1.30000000E+00  1.70000000E+00  1.20000000E+00  1.70000000E+00  1.20000000E+00
  1.20000000E+00  1.70000000E+00  1.20000000E+00  1.70000000E+00  1.20000000E+00
  1.20000000E+00  1.20000000E+00  1.70000000E+00  1.20000000E+00  1.20000000E+00
  1.20000000E+00  1.70000000E+00  1.50000000E+00  1.55000000E+00  1.70000000E+00
  1.20000000E+00  1.20000000E+00  1.70000000E+00  1.20000000E+00  1.20000000E+00
  1.70000000E+00  1.20000000E+00  1.20000000E+00  1.70000000E+00  1.20000000E+00
  1.70000000E+00  1.50000000E+00  1.55000000E+00  1.30000000E+00  1.70000000E+00
  1.20000000E+00  1.70000000E+00  1.20000000E+00  1.70000000E+00  1.20000000E+00
  1.20000000E+00  1.20000000E+00  1.50000000E+00  1.20000000E+00  1.70000000E+00
  1.50000000E+00  1.55000000E+00  1.30000000E+00  1.70000000E+00  1.20000000E+00
  1.70000000E+00  1.20000000E+00  1.20000000E+00  1.50000000E+00  1.20000000E+00
  1.70000000E+00  1.50000000E+00  1.55000000E+00  1.30000000E+00  1.70000000E+00
  1.20000000E+00  1.70000000E+00  1.20000000E+00  1.20000000E+00  1.80000000E+00
  1.70000000E+00  1.50000000E+00  1.55000000E+00  1.30000000E+00  1.70000000E+00
  1.20000000E+00  1.70000000E+00  1.20000000E+00  1.20000000E+00  1.20000000E+00
  1.70000000E+00  1.50000000E+00  1.55000000E+00  1.30000000E+00  1.70000000E+00
  1.20000000E+00  1.70000000E+00  1.20000000E+00  1.20000000E+00  1.50000000E+00
  1.20000000E+00  1.70000000E+00  1.50000000E+00  1.55000000E+00  1.30000000E+00
  1.70000000E+00  1.20000000E+00  1.70000000E+00  1.20000000E+00  1.20000000E+00
  1.20000000E+00  1.70000000E+00  1.50000000E+00  1.55000000E+00  1.30000000E+00
  1.70000000E+00  1.20000000E+00  1.20000000E+00  1.70000000E+00  1.50000000E+00
  1.55000000E+00  1.30000000E+00  1.70000000E+00  1.20000000E+00  1.70000000E+00
  1.20000000E+00  1.70000000E+00  1.20000000E+00  1.20000000E+00  1.20000000E+00
  1.50000000E+00  1.20000000E+00  1.70000000E+00  1.50000000E+00  1.55000000E+00
  1.30000000E+00  1.70000000E+00  1.20000000E+00  1.70000000E+00  1.20000000E+00
  1.20000000E+00  1.70000000E+00  1.20000000E+00  1.20000000E+00  1.70000000E+00
  1.50000000E+00  1.55000000E+00  1.30000000E+00  1.30000000E+00  1.70000000E+00
  1.50000000E+00  1.55000000E+00  1.30000000E+00  1.70000000E+00  1.20000000E+00
  1.70000000E+00  1.20000000E+00  1.20000000E+00  1.80000000E+00  1.70000000E+00
  1.50000000E+00  1.55000000E+00  1.30000000E+00  1.70000000E+00  1.20000000E+00
  1.70000000E+00  1.20000000E+00  1.20000000E+00  1.70000000E+00  1.20000000E+00
  1.70000000E+00  1.20000000E+00  1.20000000E+00  1.20000000E+00  1.70000000E+00
  1.20000000E+00  1.20000000E+00  1.20000000E+00  1.70000000E+00  1.50000000E+00
  1.55000000E+00  1.30000000E+00  1.70000000E+00  1.20000000E+00  1.70000000E+00
  1.20000000E+00  1.70000000E+00  1.20000000E+00  1.20000000E+00  1.20000000E+00
  1.70000000E+00  1.20000000E+00  1.20000000E+00  1.70000000E+00  1.20000000E+00
  1.20000000E+00  1.20000000E+00  1.70000000E+00  1.50000000E+00  1.55000000E+00
  1.30000000E+00  1.70000000E+00  1.20000000E+00  1.70000000E+00  1.20000000E+00
  1.20000000E+00  1.50000000E+00  1.20000000E+00  1.70000000E+00  1.50000000E+00
  1.55000000E+00  1.30000000E+00  1.70000000E+00  1.20000000E+00  1.20000000E+00
  1.70000000E+00  1.50000000E+00  1.55000000E+00  1.30000000E+00  1.70000000E+00
  1.20000000E+00  1.70000000E+00  1.20000000E+00  1.20000000E+00  1.70000000E+00
  1.70000000E+00  1.20000000E+00  1.55000000E+00  1.30000000E+00  1.70000000E+00
  1.70000000E+00  1.20000000E+00  1.70000000E+00  1.20000000E+00  1.70000000E+00
  1.20000000E+00  1.70000000E+00  1.20000000E+00  1.70000000E+00  1.70000000E+00
  1.50000000E+00  1.55000000E+00  1.30000000E+00  1.70000000E+00  1.20000000E+00
  1.20000000E+00  1.70000000E+00  1.50000000E+00  1.55000000E+00  1.30000000E+00
  1.70000000E+00  1.20000000E+00  1.70000000E+00  1.20000000E+00  1.20000000E+00
  1.70000000E+00  1.50000000E+00  1.55000000E+00  1.30000000E+00  1.30000000E+00
  1.70000000E+00  1.50000000E+00  1.55000000E+00  1.30000000E+00  1.70000000E+00
  1.20000000E+00  1.70000000E+00  1.20000000E+00  1.70000000E+00  1.20000000E+00
  1.20000000E+00  1.20000000E+00  1.50000000E+00  1.20000000E+00  1.70000000E+00
  1.50000000E+00  1.55000000E+00  1.30000000E+00  1.70000000E+00  1.20000000E+00
  1.70000000E+00  1.20000000E+00  1.20000000E+00  1.70000000E+00  1.20000000E+00
  1.20000000E+00  1.70000000E+00  1.20000000E+00  1.20000000E+00  1.70000000E+00
  1.20000000E+00  1.20000000E+00  1.55000000E+00  1.30000000E+00  1.30000000E+00
  1.30000000E+00  1.70000000E+00  1.50000000E+00  1.55000000E+00  1.30000000E+00
  1.70000000E+00  1.20000000E+00  1.70000000E+00  1.20000000E+00  1.20000000E+00
  1.50000000E+00  1.20000000E+00  1.70000000E+00  1.50000000E+00  1.55000000E+00
  1.30000000E+00  1.70000000E+00  1.20000000E+00  1.70000000E+00  1.20000000E+00
  1.20000000E+00  1.50000000E+00  1.20000000E+00  1.70000000E+00  1.50000000E+00
  1.55000000E+00  1.30000000E+00  1.70000000E+00  1.20000000E+00  1.20000000E+00
  1.70000000E+00  1.50000000E+00  1.55000000E+00  1.30000000E+00  1.70000000E+00
  1.20000000E+00  1.70000000E+00  1.20000000E+00  1.70000000E+00  1.20000000E+00
  1.20000000E+00  1.20000000E+00  1.50000000E+00  1.20000000E+00  1.70000000E+00
  1.50000000E+00  1.55000000E+00  1.30000000E+00  1.70000000E+00  1.20000000E+00
  1.70000000E+00  1.20000000E+00  1.20000000E+00  1.50000000E+00  1.20000000E+00
  1.70000000E+00  1.50000000E+00  1.55000000E+00  1.30000000E+00  1.70000000E+00
  1.20000000E+00  1.70000000E+00  1.20000000E+00  1.20000000E+00  1.70000000E+00
  1.70000000E+00  1.20000000E+00  1.70000000E+00  1.20000000E+00  1.70000000E+00
  1.50000000E+00  1.20000000E+00  1.70000000E+00  1.20000000E+00  1.70000000E+00
  1.20000000E+00  1.70000000E+00  1.50000000E+00  1.55000000E+00  1.70000000E+00
  1.20000000E+00  1.20000000E+00  1.70000000E+00  1.20000000E+00  1.20000000E+00
  1.70000000E+00  1.20000000E+00  1.20000000E+00  1.70000000E+00  1.20000000E+00
  1.70000000E+00  1.50000000E+00  1.55000000E+00  1.30000000E+00  1.70000000E+00
  1.20000000E+00  1.70000000E+00  1.20000000E+00  1.20000000E+00  1.70000000E+00
  1.50000000E+00  1.50000000E+00  1.70000000E+00  1.50000000E+00  1.55000000E+00
  1.30000000E+00  1.70000000E+00  1.20000000E+00  1.70000000E+00  1.20000000E+00
  1.70000000E+00  1.20000000E+00  1.20000000E+00  1.20000000E+00  1.70000000E+00
  1.20000000E+00  1.20000000E+00  1.20000000E+00  1.70000000E+00  1.50000000E+00
  1.55000000E+00  1.30000000E+00  1.70000000E+00  1.20000000E+00  1.70000000E+00
  1.20000000E+00  1.20000000E+00  1.70000000E+00  1.20000000E+00  1.70000000E+00
  1.20000000E+00  1.20000000E+00  1.20000000E+00  1.70000000E+00  1.20000000E+00
  1.20000000E+00  1.20000000E+00  1.70000000E+00  1.50000000E+00  1.55000000E+00
  1.30000000E+00  1.70000000E+00  1.20000000E+00  1.70000000E+00  1.20000000E+00
  1.20000000E+00  1.70000000E+00  1.20000000E+00  1.20000000E+00  1.70000000E+00
  1.20000000E+00  1.20000000E+00  1.70000000E+00  1.20000000E+00  1.20000000E+00
  1.55000000E+00  1.30000000E+00  1.30000000E+00  1.30000000E+00  1.70000000E+00
  1.50000000E+00  1.55000000E+00  1.30000000E+00  1.70000000E+00  1.20000000E+00
  1.70000000E+00  1.20000000E+00  1.20000000E+00  1.80000000E+00  1.70000000E+00
  1.50000000E+00  1.55000000E+00  1.30000000E+00  1.70000000E+00  1.20000000E+00
  1.70000000E+00  1.20000000E+00  1.20000000E+00  1.70000000E+00  1.20000000E+00
  1.70000000E+00  1.20000000E+00  1.20000000E+00  1.20000000E+00  1.70000000E+00
  1.20000000E+00  1.20000000E+00  1.20000000E+00  1.70000000E+00  1.50000000E+00
  1.55000000E+00  1.30000000E+00  1.70000000E+00  1.20000000E+00  1.70000000E+00
  1.20000000E+00  1.20000000E+00  1.70000000E+00  1.20000000E+00  1.20000000E+00
  1.70000000E+00  1.20000000E+00  1.20000000E+00  1.70000000E+00  1.20000000E+00
  1.20000000E+00  1.55000000E+00  1.30000000E+00  1.30000000E+00  1.30000000E+00
  1.70000000E+00  1.50000000E+00  1.55000000E+00  1.30000000E+00  1.70000000E+00
  1.20000000E+00  1.70000000E+00  1.20000000E+00  1.20000000E+00  1.20000000E+00
  1.70000000E+00  1.50000000E+00  1.55000000E+00  1.70000000E+00  1.20000000E+00
  1.20000000E+00  1.70000000E+00  1.20000000E+00  1.20000000E+00  1.70000000E+00
  1.20000000E+00  1.20000000E+00  1.70000000E+00  1.20000000E+00  1.70000000E+00
  1.50000000E+00  1.55000000E+00  1.30000000E+00  1.70000000E+00  1.20000000E+00
  1.70000000E+00  1.20000000E+00  1.70000000E+00  1.20000000E+00  1.20000000E+00
  1.20000000E+00  1.70000000E+00  1.20000000E+00  1.20000000E+00  1.70000000E+00
  1.20000000E+00  1.20000000E+00  1.20000000E+00  1.70000000E+00  1.50000000E+00
  1.55000000E+00  1.30000000E+00  1.70000000E+00  1.20000000E+00  1.70000000E+00
  1.20000000E+00  1.20000000E+00  1.70000000E+00  1.20000000E+00  1.70000000E+00
  1.20000000E+00  1.20000000E+00  1.20000000E+00  1.70000000E+00  1.20000000E+00
  1.20000000E+00  1.20000000E+00  1.70000000E+00  1.50000000E+00  1.55000000E+00
  1.30000000E+00  1.70000000E+00  1.20000000E+00  1.70000000E+00  1.20000000E+00
  1.20000000E+00  1.50000000E+00  1.20000000E+00  1.70000000E+00  1.50000000E+00
  1.55000000E+00  1.30000000E+00  1.70000000E+00  1.20000000E+00  1.70000000E+00
  1.20000000E+00  1.20000000E+00  1.70000000E+00  1.50000000E+00  1.50000000E+00
  1.70000000E+00  1.50000000E+00  1.55000000E+00  1.30000000E+00  1.70000000E+00
  1.20000000E+00  1.70000000E+00  1.20000000E+00  1.20000000E+00  1.50000000E+00
  1.20000000E+00  1.70000000E+00  1.50000000E+00  1.55000000E+00  1.30000000E+00
  1.70000000E+00  1.20000000E+00  1.70000000E+00  1.20000000E+00  1.20000000E+00
  1.50000000E+00  1.20000000E+00  1.70000000E+00  1.50000000E+00  1.55000000E+00
  1.30000000E+00  1.70000000E+00  1.20000000E+00  1.70000000E+00  1.20000000E+00
  1.20000000E+00  1.80000000E+00  1.70000000E+00  1.50000000E+00  1.55000000E+00
  1.30000000E+00  1.70000000E+00  1.20000000E+00  1.70000000E+00  1.20000000E+00
  1.20000000E+00  1.70000000E+00  1.20000000E+00  1.20000000E+00  1.70000000E+00
  1.20000000E+00  1.20000000E+00  1.70000000E+00  1.20000000E+00  1.20000000E+00
  1.55000000E+00  1.30000000E+00  1.30000000E+00  1.30000000E+00  1.70000000E+00
  1.50000000E+00  1.55000000E+00  1.30000000E+00  1.70000000E+00  1.20000000E+00
  1.70000000E+00  1.20000000E+00  1.20000000E+00  1.50000000E+00  1.20000000E+00
  1.70000000E+00  1.50000000E+00  1.55000000E+00  1.30000000E+00  1.70000000E+00
  1.20000000E+00  1.70000000E+00  1.20000000E+00  1.20000000E+00  1.20000000E+00
  1.70000000E+00  1.50000000E+00  1.55000000E+00  1.30000000E+00  1.70000000E+00
  1.20000000E+00  1.70000000E+00  1.20000000E+00  1.20000000E+00  1.70000000E+00
  1.70000000E+00  1.20000000E+00  1.70000000E+00  1.20000000E+00  1.70000000E+00
  1.50000000E+00  1.20000000E+00  1.70000000E+00  1.20000000E+00  1.70000000E+00
  1.20000000E+00  1.70000000E+00  1.50000000E+00  1.55000000E+00  1.70000000E+00
  1.20000000E+00  1.20000000E+00  1.70000000E+00  1.20000000E+00  1.20000000E+00
  1.70000000E+00  1.20000000E+00  1.20000000E+00  1.70000000E+00  1.20000000E+00
  1.70000000E+00  1.50000000E+00  1.55000000E+00  1.30000000E+00  1.70000000E+00
  1.20000000E+00  1.20000000E+00  1.70000000E+00  1.50000000E+00  1.55000000E+00
  1.30000000E+00  1.70000000E+00  1.20000000E+00  1.70000000E+00  1.20000000E+00
  1.20000000E+00  1.70000000E+00  1.20000000E+00  1.20000000E+00  1.70000000E+00
  1.50000000E+00  1.55000000E+00  1.30000000E+00  1.30000000E+00  1.70000000E+00
  1.50000000E+00  1.55000000E+00  1.30000000E+00  1.70000000E+00  1.20000000E+00
  1.70000000E+00  1.20000000E+00  1.70000000E+00  1.20000000E+00  1.20000000E+00
  1.20000000E+00  1.70000000E+00  1.20000000E+00  1.20000000E+00  1.70000000E+00
  1.20000000E+00  1.20000000E+00  1.20000000E+00  1.70000000E+00  1.50000000E+00
  1.55000000E+00  1.30000000E+00  1.70000000E+00  1.20000000E+00  1.70000000E+00
  1.20000000E+00  1.70000000E+00  1.20000000E+00  1.20000000E+00  1.20000000E+00
  1.50000000E+00  1.20000000E+00  1.70000000E+00  1.50000000E+00  1.55000000E+00
  1.30000000E+00  1.70000000E+00  1.20000000E+00  1.70000000E+00  1.20000000E+00
  1.20000000E+00  1.50000000E+00  1.20000000E+00  1.70000000E+00  1.50000000E+00
  1.55000000E+00  1.30000000E+00  1.70000000E+00  1.20000000E+00  1.70000000E+00
  1.20000000E+00  1.20000000E+00  1.70000000E+00  1.50000000E+00  1.55000000E+00
  1.30000000E+00  1.30000000E+00  1.70000000E+00  1.50000000E+00  1.55000000E+00
  1.30000000E+00  1.70000000E+00  1.20000000E+00  1.70000000E+00  1.20000000E+00
  1.20000000E+00  1.70000000E+00  1.20000000E+00  1.20000000E+00  1.80000000E+00
  1.70000000E+00  1.20000000E+00  1.20000000E+00  1.20000000E+00  1.70000000E+00
  1.50000000E+00  1.55000000E+00  1.30000000E+00  1.70000000E+00  1.20000000E+00
  1.70000000E+00  1.20000000E+00  1.20000000E+00  1.70000000E+00  1.70000000E+00
  1.20000000E+00  1.70000000E+00  1.20000000E+00  1.70000000E+00  1.20000000E+00
  1.70000000E+00  1.20000000E+00  1.70000000E+00  1.20000000E+00  1.70000000E+00
  1.50000000E+00  1.55000000E+00  1.30000000E+00  1.70000000E+00  1.20000000E+00
  1.70000000E+00  1.20000000E+00  1.20000000E+00  1.80000000E+00  1.70000000E+00
  1.50000000E+00  1.55000000E+00  1.30000000E+00  1.70000000E+00  1.20000000E+00
  1.70000000E+00  1.20000000E+00  1.20000000E+00  1.20000000E+00  1.70000000E+00
  1.50000000E+00  1.55000000E+00  1.30000000E+00  1.70000000E+00  1.20000000E+00
  1.20000000E+00  1.70000000E+00  1.50000000E+00  1.55000000E+00  1.30000000E+00
  1.70000000E+00  1.20000000E+00  1.70000000E+00  1.20000000E+00  1.20000000E+00
  1.70000000E+00  1.70000000E+00  1.20000000E+00  1.70000000E+00  1.20000000E+00
  1.70000000E+00  1.50000000E+00  1.20000000E+00  1.70000000E+00  1.20000000E+00
  1.70000000E+00  1.20000000E+00  1.70000000E+00  1.50000000E+00  1.55000000E+00
  1.30000000E+00  1.70000000E+00  1.20000000E+00  1.70000000E+00  1.20000000E+00
  1.20000000E+00  1.70000000E+00  1.20000000E+00  1.70000000E+00  1.20000000E+00
  1.20000000E+00  1.20000000E+00  1.70000000E+00  1.20000000E+00  1.20000000E+00
  1.20000000E+00  1.70000000E+00  1.50000000E+00  1.55000000E+00  1.30000000E+00
  1.70000000E+00  1.20000000E+00  1.70000000E+00  1.20000000E+00  1.20000000E+00
  1.70000000E+00  1.20000000E+00  1.20000000E+00  1.70000000E+00  1.50000000E+00
  1.50000000E+00  1.70000000E+00  1.50000000E+00  1.55000000E+00  1.30000000E+00
  1.70000000E+00  1.20000000E+00  1.20000000E+00  1.70000000E+00  1.50000000E+00
  1.55000000E+00  1.30000000E+00  1.70000000E+00  1.20000000E+00  1.20000000E+00
  1.70000000E+00  1.50000000E+00  1.55000000E+00  1.30000000E+00  1.70000000E+00
  1.20000000E+00  1.70000000E+00  1.20000000E+00  1.20000000E+00  1.70000000E+00
  1.20000000E+00  1.20000000E+00  1.70000000E+00  1.20000000E+00  1.20000000E+00
  1.70000000E+00  1.20000000E+00  1.20000000E+00  1.55000000E+00  1.30000000E+00
  1.30000000E+00  1.30000000E+00  1.70000000E+00  1.50000000E+00  1.55000000E+00
  1.30000000E+00  1.70000000E+00  1.20000000E+00  1.70000000E+00  1.20000000E+00
  1.20000000E+00  1.70000000E+00  1.50000000E+00  1.50000000E+00  1.70000000E+00
  1.50000000E+00  1.55000000E+00  1.30000000E+00  1.70000000E+00  1.20000000E+00
  1.70000000E+00  1.20000000E+00  1.20000000E+00  1.50000000E+00  1.20000000E+00
  1.70000000E+00  1.50000000E+00  1.55000000E+00  1.30000000E+00  1.70000000E+00
  1.20000000E+00  1.70000000E+00  1.20000000E+00  1.20000000E+00  1.80000000E+00
  1.70000000E+00  1.50000000E+00  1.55000000E+00  1.30000000E+00  1.70000000E+00
  1.20000000E+00  1.70000000E+00  1.20000000E+00  1.20000000E+00  1.70000000E+00
  1.20000000E+00  1.20000000E+00  1.70000000E+00  1.50000000E+00  1.55000000E+00
  1.30000000E+00  1.30000000E+00  1.70000000E+00  1.50000000E+00  1.55000000E+00
  1.30000000E+00  1.70000000E+00  1.20000000E+00  1.20000000E+00  1.70000000E+00
  1.50000000E+00  1.55000000E+00  1.30000000E+00  1.70000000E+00  1.20000000E+00
  1.70000000E+00  1.20000000E+00  1.20000000E+00  1.70000000E+00  1.50000000E+00
  1.50000000E+00  1.70000000E+00  1.50000000E+00  1.55000000E+00  1.30000000E+00
  1.70000000E+00  1.20000000E+00  1.70000000E+00  1.20000000E+00  1.20000000E+00
  1.50000000E+00  1.20000000E+00  1.70000000E+00  1.50000000E+00  1.55000000E+00
  1.30000000E+00  1.70000000E+00  1.20000000E+00  1.20000000E+00  1.70000000E+00
  1.50000000E+00  1.55000000E+00  1.30000000E+00  1.70000000E+00  1.20000000E+00
  1.20000000E+00  1.70000000E+00  1.50000000E+00  1.55000000E+00  1.70000000E+00
  1.20000000E+00  1.20000000E+00  1.70000000E+00  1.20000000E+00  1.20000000E+00
  1.70000000E+00  1.20000000E+00  1.20000000E+00  1.70000000E+00  1.20000000E+00
  1.70000000E+00  1.50000000E+00  1.55000000E+00  1.30000000E+00  1.70000000E+00
  1.20000000E+00  1.70000000E+00  1.20000000E+00  1.70000000E+00  1.20000000E+00
  1.20000000E+00  1.20000000E+00  1.70000000E+00  1.20000000E+00  1.20000000E+00
  1.20000000E+00  1.70000000E+00  1.50000000E+00  1.55000000E+00  1.30000000E+00
  1.70000000E+00  1.20000000E+00  1.70000000E+00  1.20000000E+00  1.70000000E+00
  1.20000000E+00  1.20000000E+00  1.20000000E+00  1.70000000E+00  1.20000000E+00
  1.20000000E+00  1.20000000E+00  1.70000000E+00  1.50000000E+00  1.55000000E+00
  1.30000000E+00  1.70000000E+00  1.20000000E+00  1.70000000E+00  1.20000000E+00
  1.20000000E+00  1.80000000E+00  1.70000000E+00  1.50000000E+00  1.55000000E+00
  1.30000000E+00  1.70000000E+00  1.20000000E+00  1.70000000E+00  1.20000000E+00
  1.20000000E+00  1.50000000E+00  1.20000000E+00  1.70000000E+00  1.50000000E+00
  1.55000000E+00  1.30000000E+00  1.70000000E+00  1.20000000E+00  1.20000000E+00
  1.70000000E+00  1.50000000E+00  1.55000000E+00  1.30000000E+00  1.70000000E+00
  1.20000000E+00  1.70000000E+00  1.20000000E+00  1.20000000E+00  1.70000000E+00
  1.20000000E+00  1.20000000E+00  1.70000000E+00  1.20000000E+00  1.20000000E+00
  1.70000000E+00  1.20000000E+00  1.20000000E+00  1.55000000E+00  1.30000000E+00
  1.30000000E+00  1.30000000E+00  1.70000000E+00  1.50000000E+00  1.55000000E+00
  1.30000000E+00  1.70000000E+00  1.20000000E+00  1.70000000E+00  1.20000000E+00
  1.20000000E+00  1.70000000E+00  1.20000000E+00  1.70000000E+00  1.20000000E+00
  1.20000000E+00  1.20000000E+00  1.70000000E+00  1.20000000E+00  1.20000000E+00
  1.20000000E+00  1.70000000E+00  1.50000000E+00  1.55000000E+00  1.30000000E+00
  1.70000000E+00  1.20000000E+00  1.70000000E+00  1.20000000E+00  1.20000000E+00
  1.70000000E+00  1.20000000E+00  1.20000000E+00  1.70000000E+00  1.50000000E+00
  1.55000000E+00  1.30000000E+00  1.30000000E+00  1.70000000E+00  1.50000000E+00
  1.55000000E+00  1.30000000E+00  1.70000000E+00  1.20000000E+00  1.20000000E+00
  1.70000000E+00  1.50000000E+00  1.55000000E+00  1.30000000E+00  1.70000000E+00
  1.20000000E+00  1.70000000E+00  1.20000000E+00  1.70000000E+00  1.20000000E+00
  1.20000000E+00  1.20000000E+00  1.70000000E+00  1.20000000E+00  1.20000000E+00
  1.70000000E+00  1.20000000E+00  1.20000000E+00  1.20000000E+00  1.70000000E+00
  1.50000000E+00  1.55000000E+00  1.30000000E+00  1.70000000E+00  1.20000000E+00
  1.70000000E+00  1.20000000E+00  1.70000000E+00  1.20000000E+00  1.20000000E+00
  1.20000000E+00  1.70000000E+00  1.20000000E+00  1.20000000E+00  1.20000000E+00
  1.70000000E+00  1.50000000E+00  1.55000000E+00  1.30000000E+00  1.70000000E+00
  1.20000000E+00  1.70000000E+00  1.20000000E+00  1.20000000E+00  1.50000000E+00
  1.20000000E+00  1.70000000E+00  1.50000000E+00  1.55000000E+00  1.30000000E+00
  1.70000000E+00  1.20000000E+00  1.70000000E+00  1.20000000E+00  1.20000000E+00
  1.70000000E+00  1.70000000E+00  1.20000000E+00  1.55000000E+00  1.30000000E+00
  1.70000000E+00  1.70000000E+00  1.20000000E+00  1.70000000E+00  1.20000000E+00
  1.70000000E+00  1.20000000E+00  1.70000000E+00  1.20000000E+00  1.70000000E+00
  1.70000000E+00  1.50000000E+00  1.55000000E+00  1.30000000E+00  1.70000000E+00
  1.20000000E+00  1.20000000E+00  1.70000000E+00  1.50000000E+00  1.55000000E+00
  1.30000000E+00  1.70000000E+00  1.20000000E+00  1.70000000E+00  1.20000000E+00
  1.20000000E+00  1.50000000E+00  1.20000000E+00  1.70000000E+00  1.50000000E+00
  1.55000000E+00  1.30000000E+00  1.70000000E+00  1.20000000E+00  1.20000000E+00
  1.70000000E+00  1.50000000E+00  1.55000000E+00  1.30000000E+00  1.70000000E+00
  1.20000000E+00  1.70000000E+00  1.20000000E+00  1.20000000E+00  1.80000000E+00
  1.70000000E+00  1.50000000E+00  1.55000000E+00  1.30000000E+00  1.70000000E+00
  1.20000000E+00  1.70000000E+00  1.20000000E+00  1.20000000E+00  1.20000000E+00
  1.70000000E+00  1.50000000E+00  1.55000000E+00  1.30000000E+00  1.70000000E+00
  1.20000000E+00  1.70000000E+00  1.20000000E+00  1.20000000E+00  1.70000000E+00
  1.20000000E+00  1.20000000E+00  1.70000000E+00  1.50000000E+00  1.55000000E+00
  1.30000000E+00  1.30000000E+00  1.70000000E+00  1.50000000E+00  1.55000000E+00
  1.30000000E+00  1.70000000E+00  1.20000000E+00  1.70000000E+00  1.20000000E+00
  1.20000000E+00  1.70000000E+00  1.20000000E+00  1.20000000E+00  1.70000000E+00
  1.20000000E+00  1.20000000E+00  1.70000000E+00  1.20000000E+00  1.20000000E+00
  1.55000000E+00  1.30000000E+00  1.30000000E+00  1.30000000E+00  1.70000000E+00
  1.50000000E+00  1.55000000E+00  1.30000000E+00  1.70000000E+00  1.20000000E+00
  1.70000000E+00  1.20000000E+00  1.20000000E+00  1.70000000E+00  1.50000000E+00
  1.55000000E+00  1.30000000E+00  1.30000000E+00  1.70000000E+00  1.50000000E+00
  1.55000000E+00  1.30000000E+00  1.70000000E+00  1.20000000E+00  1.70000000E+00
  1.20000000E+00  1.20000000E+00  1.70000000E+00  1.20000000E+00  1.20000000E+00
  1.70000000E+00  1.20000000E+00  1.20000000E+00  1.70000000E+00  1.20000000E+00
  1.20000000E+00  1.55000000E+00  1.30000000E+00  1.30000000E+00  1.30000000E+00
  1.70000000E+00  1.50000000E+00  1.55000000E+00  1.70000000E+00  1.20000000E+00
  1.20000000E+00  1.70000000E+00  1.20000000E+00  1.20000000E+00  1.70000000E+00
  1.20000000E+00  1.20000000E+00  1.70000000E+00  1.20000000E+00  1.70000000E+00
  1.50000000E+00  1.55000000E+00  1.30000000E+00  1.70000000E+00  1.20000000E+00
  1.20000000E+00  1.70000000E+00  1.50000000E+00  1.55000000E+00  1.30000000E+00
  1.70000000E+00  1.20000000E+00  1.70000000E+00  1.20000000E+00  1.70000000E+00
  1.20000000E+00  1.20000000E+00  1.20000000E+00  1.70000000E+00  1.20000000E+00
  1.20000000E+00  1.20000000E+00  1.70000000E+00  1.50000000E+00  1.55000000E+00
  1.30000000E+00  1.70000000E+00  1.20000000E+00  1.70000000E+00  1.20000000E+00
  1.20000000E+00  1.70000000E+00  1.70000000E+00  1.20000000E+00  1.70000000E+00
  1.20000000E+00  1.70000000E+00  1.50000000E+00  1.20000000E+00  1.70000000E+00
  1.20000000E+00  1.70000000E+00  1.20000000E+00  1.70000000E+00  1.50000000E+00
  1.55000000E+00  1.30000000E+00  1.70000000E+00  1.20000000E+00  1.70000000E+00
  1.20000000E+00  1.70000000E+00  1.20000000E+00  1.20000000E+00  1.20000000E+00
  1.50000000E+00  1.20000000E+00  1.70000000E+00  1.50000000E+00  1.55000000E+00
  1.30000000E+00  1.70000000E+00  1.20000000E+00  1.70000000E+00  1.20000000E+00
  1.20000000E+00  1.70000000E+00  1.20000000E+00  1.20000000E+00  1.70000000E+00
  1.20000000E+00  1.20000000E+00  1.70000000E+00  1.20000000E+00  1.20000000E+00
  1.55000000E+00  1.30000000E+00  1.30000000E+00  1.30000000E+00  1.70000000E+00
  1.50000000E+00  1.55000000E+00  1.30000000E+00  1.70000000E+00  1.20000000E+00
  1.70000000E+00  1.20000000E+00  1.70000000E+00  1.20000000E+00  1.20000000E+00
  1.20000000E+00  1.70000000E+00  1.20000000E+00  1.20000000E+00  1.20000000E+00
  1.70000000E+00  1.50000000E+00  1.55000000E+00  1.30000000E+00  1.70000000E+00
  1.20000000E+00  1.70000000E+00  1.20000000E+00  1.20000000E+00  1.80000000E+00
  1.70000000E+00  1.50000000E+00  1.55000000E+00  1.30000000E+00  1.70000000E+00
  1.20000000E+00  1.70000000E+00  1.20000000E+00  1.20000000E+00  1.70000000E+00
  1.50000000E+00  1.55000000E+00  1.30000000E+00  1.30000000E+00  1.70000000E+00
  1.50000000E+00  1.55000000E+00  1.30000000E+00  1.70000000E+00  1.20000000E+00
  1.70000000E+00  1.20000000E+00  1.20000000E+00  1.70000000E+00  1.70000000E+00
  1.20000000E+00  1.70000000E+00  1.20000000E+00  1.70000000E+00  1.50000000E+00
  1.20000000E+00  1.70000000E+00  1.20000000E+00  1.70000000E+00  1.20000000E+00
  1.70000000E+00  1.50000000E+00  1.55000000E+00  1.30000000E+00  1.70000000E+00
  1.20000000E+00  1.70000000E+00  1.20000000E+00  1.70000000E+00  1.20000000E+00
  1.20000000E+00  1.20000000E+00  1.70000000E+00  1.20000000E+00  1.20000000E+00
  1.20000000E+00  1.70000000E+00  1.50000000E+00  1.55000000E+00  1.30000000E+00
  1.70000000E+00  1.20000000E+00  1.70000000E+00  1.20000000E+00  1.20000000E+00
  1.50000000E+00  1.20000000E+00  1.70000000E+00  1.50000000E+00  1.55000000E+00
  1.30000000E+00  1.70000000E+00  1.20000000E+00  1.70000000E+00  1.20000000E+00
  1.20000000E+00  1.70000000E+00  1.70000000E+00  1.20000000E+00  1.55000000E+00
  1.30000000E+00  1.70000000E+00  1.70000000E+00  1.20000000E+00  1.70000000E+00
  1.20000000E+00  1.70000000E+00  1.20000000E+00  1.70000000E+00  1.20000000E+00
  1.70000000E+00  1.70000000E+00  1.50000000E+00  1.55000000E+00  1.30000000E+00
  1.70000000E+00  1.20000000E+00  1.70000000E+00  1.20000000E+00  1.70000000E+00
  1.20000000E+00  1.20000000E+00  1.20000000E+00  1.70000000E+00  1.20000000E+00
  1.20000000E+00  1.70000000E+00  1.20000000E+00  1.20000000E+00  1.20000000E+00
  1.70000000E+00  1.50000000E+00  1.55000000E+00  1.30000000E+00  1.70000000E+00
  1.20000000E+00  1.70000000E+00  1.20000000E+00  1.20000000E+00  1.70000000E+00
  1.20000000E+00  1.20000000E+00  1.70000000E+00  1.20000000E+00  1.20000000E+00
  1.70000000E+00  1.20000000E+00  1.20000000E+00  1.55000000E+00  1.30000000E+00
  1.30000000E+00  1.30000000E+00  1.70000000E+00  1.50000000E+00  1.55000000E+00
  1.30000000E+00  1.70000000E+00  1.20000000E+00  1.70000000E+00  1.20000000E+00
  1.20000000E+00  1.70000000E+00  1.20000000E+00  1.20000000E+00  1.70000000E+00
  1.50000000E+00  1.55000000E+00  1.30000000E+00  1.30000000E+00  1.70000000E+00
  1.50000000E+00  1.55000000E+00  1.30000000E+00  1.70000000E+00  1.20000000E+00
  1.70000000E+00  1.20000000E+00  1.70000000E+00  1.20000000E+00  1.20000000E+00
  1.20000000E+00  1.50000000E+00  1.20000000E+00  1.70000000E+00  1.50000000E+00
  1.55000000E+00  1.30000000E+00  1.70000000E+00  1.20000000E+00  1.70000000E+00
  1.20000000E+00  1.70000000E+00  1.20000000E+00  1.20000000E+00  1.20000000E+00
  1.70000000E+00  1.20000000E+00  1.20000000E+00  1.70000000E+00  1.20000000E+00
  1.20000000E+00  1.20000000E+00  1.70000000E+00  1.50000000E+00  1.55000000E+00
  1.30000000E+00  1.70000000E+00  1.20000000E+00  1.70000000E+00  1.20000000E+00
  1.20000000E+00  1.20000000E+00  1.70000000E+00  1.50000000E+00  1.55000000E+00
  1.30000000E+00  1.70000000E+00  1.20000000E+00  1.70000000E+00  1.20000000E+00
  1.20000000E+00  1.50000000E+00  1.20000000E+00  1.70000000E+00  1.50000000E+00
  1.55000000E+00  1.30000000E+00  1.70000000E+00  1.20000000E+00  1.70000000E+00
  1.20000000E+00  1.20000000E+00  1.70000000E+00  1.50000000E+00  1.55000000E+00
  1.30000000E+00  1.30000000E+00  1.70000000E+00  1.50000000E+00  1.50000000E+00
  1.50000000E+00  1.70000000E+00  1.70000000E+00  1.70000000E+00  1.70000000E+00
  1.70000000E+00  1.70000000E+00  1.70000000E+00  1.55000000E+00  1.55000000E+00
  1.20000000E+00  1.20000000E+00  1.20000000E+00  1.20000000E+00  1.20000000E+00
  1.30000000E+00  1.30000000E+00  1.30000000E+00  1.30000000E+00  1.70000000E+00
  1.70000000E+00  1.70000000E+00  1.70000000E+00  1.70000000E+00  1.70000000E+00
  1.70000000E+00  1.70000000E+00  1.70000000E+00  1.50000000E+00  1.20000000E+00
  1.20000000E+00  1.50000000E+00  1.50000000E+00  1.20000000E+00  1.20000000E+00
  1.50000000E+00  1.50000000E+00  1.20000000E+00  1.20000000E+00  1.50000000E+00
  1.50000000E+00  1.20000000E+00  1.20000000E+00  1.50000000E+00  1.50000000E+00
  1.20000000E+00  1.20000000E+00  1.50000000E+00  1.50000000E+00  1.20000000E+00
  1.20000000E+00  1.50000000E+00  1.50000000E+00  1.20000000E+00  1.20000000E+00
  1.50000000E+00  1.50000000E+00  1.20000000E+00  1.20000000E+00  1.50000000E+00
  1.50000000E+00  1.20000000E+00  1.20000000E+00  1.50000000E+00  1.50000000E+00
  1.20000000E+00  1.20000000E+00  1.50000000E+00  1.50000000E+00  1.20000000E+00
  1.20000000E+00  1.50000000E+00  1.50000000E+00  1.20000000E+00  1.20000000E+00
  1.50000000E+00  1.50000000E+00  1.20000000E+00  1.20000000E+00  1.50000000E+00
  1.50000000E+00  1.20000000E+00  1.20000000E+00  1.50000000E+00  1.50000000E+00
  1.20000000E+00  1.20000000E+00  1.50000000E+00  1.50000000E+00  1.20000000E+00
  1.20000000E+00  1.50000000E+00  1.50000000E+00  1.20000000E+00  1.20000000E+00
  1.50000000E+00  1.50000000E+00  1.20000000E+00  1.20000000E+00  1.50000000E+00
  1.50000000E+00  1.20000000E+00  1.20000000E+00  1.50000000E+00  1.50000000E+00
  1.20000000E+00  1.20000000E+00  1.50000000E+00  1.50000000E+00  1.20000000E+00
  1.20000000E+00  1.50000000E+00  1.50000000E+00  1.20000000E+00  1.20000000E+00
  1.50000000E+00  1.50000000E+00  1.20000000E+00  1.20000000E+00  1.50000000E+00
  1.50000000E+00  1.20000000E+00  1.20000000E+00  1.50000000E+00  1.50000000E+00
  1.20000000E+00  1.20000000E+00  1.50000000E+00  1.50000000E+00  1.20000000E+00
  1.20000000E+00  1.50000000E+00  1.50000000E+00  1.20000000E+00  1.20000000E+00
  1.50000000E+00  1.50000000E+00  1.20000000E+00  1.20000000E+00  1.50000000E+00
  1.50000000E+00  1.20000000E+00  1.20000000E+00  1.50000000E+00  1.50000000E+00
  1.20000000E+00  1.20000000E+00  1.50000000E+00  1.50000000E+00  1.20000000E+00
  1.20000000E+00  1.50000000E+00  1.50000000E+00  1.20000000E+00  1.20000000E+00
  1.50000000E+00  1.50000000E+00  1.20000000E+00  1.20000000E+00  1.50000000E+00
  1.50000000E+00  1.20000000E+00  1.20000000E+00  1.50000000E+00  1.50000000E+00
  1.20000000E+00  1.20000000E+00  1.50000000E+00  1.50000000E+00  1.20000000E+00
  1.20000000E+00  1.50000000E+00  1.50000000E+00  1.20000000E+00  1.20000000E+00
  1.50000000E+00  1.50000000E+00  1.20000000E+00  1.20000000E+00  1.50000000E+00
  1.50000000E+00  1.20000000E+00  1.20000000E+00  1.50000000E+00  1.50000000E+00
  1.20000000E+00  1.20000000E+00  1.50000000E+00  1.50000000E+00  1.20000000E+00
  1.20000000E+00  1.50000000E+00  1.50000000E+00  1.20000000E+00  1.20000000E+00
  1.50000000E+00  1.50000000E+00  1.20000000E+00  1.20000000E+00  1.50000000E+00
  1.50000000E+00  1.20000000E+00  1.20000000E+00  1.50000000E+00  1.50000000E+00
  1.20000000E+00  1.20000000E+00  1.50000000E+00  1.50000000E+00  1.20000000E+00
  1.20000000E+00  1.50000000E+00  1.50000000E+00  1.20000000E+00  1.20000000E+00
  1.50000000E+00  1.50000000E+00  1.20000000E+00  1.20000000E+00  1.50000000E+00
  1.50000000E+00  1.20000000E+00  1.20000000E+00  1.50000000E+00  1.50000000E+00
  1.20000000E+00  1.20000000E+00  1.50000000E+00  1.50000000E+00  1.20000000E+00
  1.20000000E+00  1.50000000E+00  1.50000000E+00  1.20000000E+00  1.20000000E+00
  1.50000000E+00  1.50000000E+00  1.20000000E+00  1.20000000E+00  1.50000000E+00
  1.50000000E+00  1.20000000E+00  1.20000000E+00  1.50000000E+00  1.50000000E+00
  1.20000000E+00  1.20000000E+00  1.50000000E+00  1.50000000E+00  1.20000000E+00
  1.20000000E+00  1.50000000E+00  1.50000000E+00  1.20000000E+00  1.20000000E+00
  1.50000000E+00  1.50000000E+00  1.20000000E+00  1.20000000E+00  1.50000000E+00
  1.50000000E+00  1.20000000E+00  1.20000000E+00  1.50000000E+00  1.50000000E+00
  1.20000000E+00  1.20000000E+00  1.50000000E+00  1.50000000E+00  1.20000000E+00
  1.20000000E+00  1.50000000E+00  1.50000000E+00  1.20000000E+00  1.20000000E+00
  1.50000000E+00  1.50000000E+00  1.20000000E+00  1.20000000E+00  1.50000000E+00
  1.50000000E+00  1.20000000E+00  1.20000000E+00  1.50000000E+00  1.50000000E+00
  1.20000000E+00  1.20000000E+00  1.50000000E+00  1.50000000E+00  1.20000000E+00
  1.20000000E+00  1.50000000E+00  1.50000000E+00  1.20000000E+00  1.20000000E+00
  1.50000000E+00  1.50000000E+00  1.20000000E+00  1.20000000E+00  1.50000000E+00
  1.50000000E+00  1.20000000E+00  1.20000000E+00  1.50000000E+00  1.50000000E+00
  1.20000000E+00  1.20000000E+00  1.50000000E+00  1.50000000E+00  1.20000000E+00
  1.20000000E+00  1.50000000E+00  1.50000000E+00  1.20000000E+00  1.20000000E+00
  1.50000000E+00  1.50000000E+00  1.20000000E+00  1.20000000E+00  1.50000000E+00
  1.50000000E+00  1.20000000E+00  1.20000000E+00  1.50000000E+00  1.50000000E+00
  1.20000000E+00  1.20000000E+00  1.50000000E+00  1.50000000E+00  1.20000000E+00
  1.20000000E+00  1.50000000E+00  1.50000000E+00  1.20000000E+00  1.20000000E+00
  1.50000000E+00  1.50000000E+00  1.20000000E+00  1.20000000E+00  1.50000000E+00
  1.50000000E+00  1.20000000E+00  1.20000000E+00  1.50000000E+00  1.50000000E+00
  1.20000000E+00  1.20000000E+00  1.50000000E+00  1.50000000E+00  1.20000000E+00
  1.20000000E+00  1.50000000E+00  1.50000000E+00  1.20000000E+00  1.20000000E+00
  1.50000000E+00  1.50000000E+00  1.20000000E+00  1.20000000E+00  1.50000000E+00
  1.50000000E+00  1.20000000E+00  1.20000000E+00  1.50000000E+00  1.50000000E+00
  1.20000000E+00  1.20000000E+00  1.50000000E+00  1.50000000E+00  1.20000000E+00
  1.20000000E+00  1.50000000E+00  1.50000000E+00  1.20000000E+00  1.20000000E+00
  1.50000000E+00  1.50000000E+00  1.20000000E+00  1.20000000E+00  1.50000000E+00
  1.50000000E+00  1.20000000E+00  1.20000000E+00  1.50000000E+00  1.50000000E+00
  1.20000000E+00  1.20000000E+00  1.50000000E+00  1.50000000E+00  1.20000000E+00
  1.20000000E+00  1.50000000E+00  1.50000000E+00  1.20000000E+00  1.20000000E+00
  1.50000000E+00  1.50000000E+00  1.20000000E+00  1.20000000E+00  1.50000000E+00
  1.50000000E+00  1.20000000E+00  1.20000000E+00  1.50000000E+00  1.50000000E+00
  1.20000000E+00  1.20000000E+00  1.50000000E+00  1.50000000E+00  1.20000000E+00
  1.20000000E+00  1.50000000E+00  1.50000000E+00  1.20000000E+00  1.20000000E+00
  1.50000000E+00  1.50000000E+00  1.20000000E+00  1.20000000E+00  1.50000000E+00
  1.50000000E+00  1.20000000E+00  1.20000000E+00  1.50000000E+00  1.50000000E+00
  1.20000000E+00  1.20000000E+00  1.50000000E+00  1.50000000E+00  1.20000000E+00
  1.20000000E+00  1.50000000E+00  1.50000000E+00  1.20000000E+00  1.20000000E+00
  1.50000000E+00  1.50000000E+00  1.20000000E+00  1.20000000E+00  1.50000000E+00
  1.50000000E+00  1.20000000E+00  1.20000000E+00  1.50000000E+00  1.50000000E+00
  1.20000000E+00  1.20000000E+00  1.50000000E+00  1.50000000E+00  1.20000000E+00
  1.20000000E+00  1.50000000E+00  1.50000000E+00  1.20000000E+00  1.20000000E+00
  1.50000000E+00  1.50000000E+00  1.20000000E+00  1.20000000E+00  1.50000000E+00
  1.50000000E+00  1.20000000E+00  1.20000000E+00  1.50000000E+00  1.50000000E+00
  1.20000000E+00  1.20000000E+00  1.50000000E+00  1.50000000E+00  1.20000000E+00
  1.20000000E+00  1.50000000E+00  1.50000000E+00  1.20000000E+00  1.20000000E+00
  1.50000000E+00  1.50000000E+00  1.20000000E+00  1.20000000E+00  1.50000000E+00
  1.50000000E+00  1.20000000E+00  1.20000000E+00  1.50000000E+00  1.50000000E+00
  1.20000000E+00  1.20000000E+00  1.50000000E+00  1.50000000E+00  1.20000000E+00
  1.20000000E+00  1.50000000E+00  1.50000000E+00  1.20000000E+00  1.20000000E+00
  1.50000000E+00  1.50000000E+00  1.20000000E+00  1.20000000E+00  1.50000000E+00
  1.50000000E+00  1.20000000E+00  1.20000000E+00  1.50000000E+00  1.50000000E+00
  1.20000000E+00  1.20000000E+00  1.50000000E+00  1.50000000E+00  1.20000000E+00
  1.20000000E+00  1.50000000E+00  1.50000000E+00  1.20000000E+00  1.20000000E+00
  1.50000000E+00  1.50000000E+00  1.20000000E+00  1.20000000E+00  1.50000000E+00
  1.50000000E+00  1.20000000E+00  1.20000000E+00  1.50000000E+00  1.50000000E+00
  1.20000000E+00  1.20000000E+00  1.50000000E+00  1.50000000E+00  1.20000000E+00
  1.20000000E+00  1.50000000E+00  1.50000000E+00  1.20000000E+00  1.20000000E+00
  1.50000000E+00  1.50000000E+00  1.20000000E+00  1.20000000E+00  1.50000000E+00
  1.50000000E+00  1.20000000E+00  1.20000000E+00  1.50000000E+00  1.50000000E+00
  1.20000000E+00  1.20000000E+00  1.50000000E+00  1.50000000E+00  1.20000000E+00
  1.20000000E+00  1.50000000E+00  1.50000000E+00  1.20000000E+00  1.20000000E+00
  1.50000000E+00  1.50000000E+00  1.20000000E+00  1.20000000E+00  1.50000000E+00
  1.50000000E+00  1.20000000E+00  1.20000000E+00  1.50000000E+00  1.50000000E+00
  1.20000000E+00  1.20000000E+00  1.50000000E+00  1.50000000E+00  1.20000000E+00
  1.20000000E+00  1.50000000E+00  1.50000000E+00  1.20000000E+00  1.20000000E+00
  1.50000000E+00  1.50000000E+00  1.20000000E+00  1.20000000E+00  1.50000000E+00
  1.50000000E+00  1.20000000E+00  1.20000000E+00  1.50000000E+00  1.50000000E+00
  1.20000000E+00  1.20000000E+00  1.50000000E+00  1.50000000E+00  1.20000000E+00
  1.20000000E+00  1.50000000E+00  1.50000000E+00  1.20000000E+00  1.20000000E+00
  1.50000000E+00  1.50000000E+00  1.20000000E+00  1.20000000E+00  1.50000000E+00
  1.50000000E+00  1.20000000E+00  1.20000000E+00  1.50000000E+00  1.50000000E+00
  1.20000000E+00  1.20000000E+00  1.50000000E+00  1.50000000E+00  1.20000000E+00
  1.20000000E+00  1.50000000E+00  1.50000000E+00  1.20000000E+00  1.20000000E+00
  1.50000000E+00  1.50000000E+00  1.20000000E+00  1.20000000E+00  1.50000000E+00
  1.50000000E+00  1.20000000E+00  1.20000000E+00  1.50000000E+00  1.50000000E+00
  1.20000000E+00  1.20000000E+00  1.50000000E+00  1.50000000E+00  1.20000000E+00
  1.20000000E+00  1.50000000E+00  1.50000000E+00  1.20000000E+00  1.20000000E+00
  1.50000000E+00  1.50000000E+00  1.20000000E+00  1.20000000E+00  1.50000000E+00
  1.50000000E+00  1.20000000E+00  1.20000000E+00  1.50000000E+00  1.50000000E+00
  1.20000000E+00  1.20000000E+00  1.50000000E+00  1.50000000E+00  1.20000000E+00
  1.20000000E+00  1.50000000E+00  1.50000000E+00  1.20000000E+00  1.20000000E+00
  1.50000000E+00  1.50000000E+00  1.20000000E+00  1.20000000E+00  1.50000000E+00
  1.50000000E+00  1.20000000E+00  1.20000000E+00  1.50000000E+00  1.50000000E+00
  1.20000000E+00  1.20000000E+00  1.50000000E+00  1.50000000E+00  1.20000000E+00
  1.20000000E+00  1.50000000E+00  1.50000000E+00  1.20000000E+00  1.20000000E+00
  1.50000000E+00  1.50000000E+00  1.20000000E+00  1.20000000E+00  1.50000000E+00
  1.50000000E+00  1.20000000E+00  1.20000000E+00  1.50000000E+00  1.50000000E+00
  1.20000000E+00  1.20000000E+00  1.50000000E+00  1.50000000E+00  1.20000000E+00
  1.20000000E+00  1.50000000E+00  1.50000000E+00  1.20000000E+00  1.20000000E+00
  1.50000000E+00  1.50000000E+00  1.20000000E+00  1.20000000E+00  1.50000000E+00
  1.50000000E+00  1.20000000E+00  1.20000000E+00  1.50000000E+00  1.50000000E+00
  1.20000000E+00  1.20000000E+00  1.50000000E+00  1.50000000E+00  1.20000000E+00
  1.20000000E+00  1.50000000E+00  1.50000000E+00  1.20000000E+00  1.20000000E+00
  1.50000000E+00  1.50000000E+00  1.20000000E+00  1.20000000E+00  1.50000000E+00
  1.50000000E+00  1.20000000E+00  1.20000000E+00  1.50000000E+00  1.50000000E+00
  1.20000000E+00  1.20000000E+00  1.50000000E+00  1.50000000E+00  1.20000000E+00
  1.20000000E+00  1.50000000E+00  1.50000000E+00  1.20000000E+00  1.20000000E+00
  1.50000000E+00  1.50000000E+00  1.20000000E+00  1.20000000E+00  1.50000000E+00
  1.50000000E+00  1.20000000E+00  1.20000000E+00  1.50000000E+00  1.50000000E+00
  1.20000000E+00  1.20000000E+00  1.50000000E+00  1.50000000E+00  1.20000000E+00
  1.20000000E+00  1.50000000E+00  1.50000000E+00  1.20000000E+00  1.20000000E+00
  1.50000000E+00  1.50000000E+00  1.20000000E+00  1.20000000E+00  1.50000000E+00
  1.50000000E+00  1.20000000E+00  1.20000000E+00  1.50000000E+00  1.50000000E+00
  1.20000000E+00  1.20000000E+00  1.50000000E+00  1.50000000E+00  1.20000000E+00
  1.20000000E+00  1.50000000E+00  1.50000000E+00  1.20000000E+00  1.20000000E+00
  1.50000000E+00  1.50000000E+00  1.20000000E+00  1.20000000E+00  1.50000000E+00
  1.50000000E+00  1.20000000E+00  1.20000000E+00  1.50000000E+00  1.50000000E+00
  1.20000000E+00  1.20000000E+00  1.50000000E+00  1.50000000E+00  1.20000000E+00
  1.20000000E+00  1.50000000E+00  1.50000000E+00  1.20000000E+00  1.20000000E+00
  1.50000000E+00  1.50000000E+00  1.20000000E+00  1.20000000E+00  1.50000000E+00
  1.50000000E+00  1.20000000E+00  1.20000000E+00  1.50000000E+00  1.50000000E+00
  1.20000000E+00  1.20000000E+00  1.50000000E+00  1.50000000E+00  1.20000000E+00
  1.20000000E+00  1.50000000E+00  1.50000000E+00  1.20000000E+00  1.20000000E+00
  1.50000000E+00  1.50000000E+00  1.20000000E+00  1.20000000E+00  1.50000000E+00
  1.50000000E+00  1.20000000E+00  1.20000000E+00  1.50000000E+00  1.50000000E+00
  1.20000000E+00  1.20000000E+00  1.50000000E+00  1.50000000E+00  1.20000000E+00
  1.20000000E+00  1.50000000E+00  1.50000000E+00  1.20000000E+00  1.20000000E+00
  1.50000000E+00  1.50000000E+00  1.20000000E+00  1.20000000E+00  1.50000000E+00
  1.50000000E+00  1.20000000E+00  1.20000000E+00  1.50000000E+00  1.50000000E+00
  1.20000000E+00  1.20000000E+00  1.50000000E+00  1.50000000E+00  1.20000000E+00
  1.20000000E+00  1.50000000E+00  1.50000000E+00  1.20000000E+00  1.20000000E+00
  1.50000000E+00  1.50000000E+00  1.20000000E+00  1.20000000E+00  1.50000000E+00
  1.50000000E+00  1.20000000E+00  1.20000000E+00  1.50000000E+00  1.50000000E+00
  1.20000000E+00  1.20000000E+00  1.50000000E+00  1.50000000E+00  1.20000000E+00
  1.20000000E+00  1.50000000E+00  1.50000000E+00  1.20000000E+00  1.20000000E+00
  1.50000000E+00  1.50000000E+00  1.20000000E+00  1.20000000E+00  1.50000000E+00
  1.50000000E+00  1.20000000E+00  1.20000000E+00  1.50000000E+00  1.50000000E+00
  1.20000000E+00  1.20000000E+00  1.50000000E+00  1.50000000E+00  1.20000000E+00
  1.20000000E+00  1.50000000E+00  1.50000000E+00  1.20000000E+00  1.20000000E+00
  1.50000000E+00  1.50000000E+00  1.20000000E+00  1.20000000E+00  1.50000000E+00
  1.50000000E+00  1.20000000E+00  1.20000000E+00  1.50000000E+00  1.50000000E+00
  1.20000000E+00  1.20000000E+00  1.50000000E+00  1.50000000E+00  1.20000000E+00
  1.20000000E+00  1.50000000E+00  1.50000000E+00  1.20000000E+00  1.20000000E+00
  1.50000000E+00  1.50000000E+00  1.20000000E+00  1.20000000E+00  1.50000000E+00
  1.50000000E+00  1.20000000E+00  1.20000000E+00  1.50000000E+00  1.50000000E+00
  1.20000000E+00  1.20000000E+00  1.50000000E+00  1.50000000E+00  1.20000000E+00
  1.20000000E+00  1.50000000E+00  1.50000000E+00  1.20000000E+00  1.20000000E+00
  1.50000000E+00  1.50000000E+00  1.20000000E+00  1.20000000E+00  1.50000000E+00
  1.50000000E+00  1.20000000E+00  1.20000000E+00  1.50000000E+00  1.50000000E+00
  1.20000000E+00  1.20000000E+00  1.50000000E+00  1.50000000E+00  1.20000000E+00
  1.20000000E+00  1.50000000E+00  1.50000000E+00  1.20000000E+00  1.20000000E+00
  1.50000000E+00  1.50000000E+00  1.20000000E+00  1.20000000E+00  1.50000000E+00
  1.50000000E+00  1.20000000E+00  1.20000000E+00  1.50000000E+00  1.50000000E+00
  1.20000000E+00  1.20000000E+00  1.50000000E+00  1.50000000E+00  1.20000000E+00
  1.20000000E+00  1.50000000E+00  1.50000000E+00  1.20000000E+00  1.20000000E+00
  1.50000000E+00  1.50000000E+00  1.20000000E+00  1.20000000E+00  1.50000000E+00
  1.50000000E+00  1.20000000E+00  1.20000000E+00  1.50000000E+00  1.50000000E+00
  1.20000000E+00  1.20000000E+00  1.50000000E+00  1.50000000E+00  1.20000000E+00
  1.20000000E+00  1.50000000E+00  1.50000000E+00  1.20000000E+00  1.20000000E+00
  1.50000000E+00  1.50000000E+00  1.20000000E+00  1.20000000E+00  1.50000000E+00
  1.50000000E+00  1.20000000E+00  1.20000000E+00  1.50000000E+00  1.50000000E+00
  1.20000000E+00  1.20000000E+00  1.50000000E+00  1.50000000E+00  1.20000000E+00
  1.20000000E+00  1.50000000E+00  1.50000000E+00  1.20000000E+00  1.20000000E+00
  1.50000000E+00  1.50000000E+00  1.20000000E+00  1.20000000E+00  1.50000000E+00
  1.50000000E+00  1.20000000E+00  1.20000000E+00  1.50000000E+00  1.50000000E+00
  1.20000000E+00  1.20000000E+00  1.50000000E+00  1.50000000E+00  1.20000000E+00
  1.20000000E+00  1.50000000E+00  1.50000000E+00  1.20000000E+00  1.20000000E+00
  1.50000000E+00  1.50000000E+00  1.20000000E+00  1.20000000E+00  1.50000000E+00
  1.50000000E+00  1.20000000E+00  1.20000000E+00  1.50000000E+00  1.50000000E+00
  1.20000000E+00  1.20000000E+00  1.50000000E+00  1.50000000E+00  1.20000000E+00
  1.20000000E+00  1.50000000E+00  1.50000000E+00  1.20000000E+00  1.20000000E+00
  1.50000000E+00  1.50000000E+00  1.20000000E+00  1.20000000E+00  1.50000000E+00
  1.50000000E+00  1.20000000E+00  1.20000000E+00  1.50000000E+00  1.50000000E+00
  1.20000000E+00  1.20000000E+00  1.50000000E+00  1.50000000E+00  1.20000000E+00
  1.20000000E+00  1.50000000E+00  1.50000000E+00  1.20000000E+00  1.20000000E+00
  1.50000000E+00  1.50000000E+00  1.20000000E+00  1.20000000E+00  1.50000000E+00
  1.50000000E+00  1.20000000E+00  1.20000000E+00  1.50000000E+00  1.50000000E+00
  1.20000000E+00  1.20000000E+00  1.50000000E+00  1.50000000E+00  1.20000000E+00
  1.20000000E+00  1.50000000E+00  1.50000000E+00  1.20000000E+00  1.20000000E+00
  1.50000000E+00  1.50000000E+00  1.20000000E+00  1.20000000E+00  1.50000000E+00
  1.50000000E+00  1.20000000E+00  1.20000000E+00  1.50000000E+00  1.50000000E+00
  1.20000000E+00  1.20000000E+00  1.50000000E+00  1.50000000E+00  1.20000000E+00
  1.20000000E+00  1.50000000E+00  1.50000000E+00  1.20000000E+00  1.20000000E+00
  1.50000000E+00  1.50000000E+00  1.20000000E+00  1.20000000E+00  1.50000000E+00
  1.50000000E+00  1.20000000E+00  1.20000000E+00  1.50000000E+00  1.50000000E+00
  1.20000000E+00  1.20000000E+00  1.50000000E+00  1.50000000E+00  1.20000000E+00
  1.20000000E+00  1.50000000E+00  1.50000000E+00  1.20000000E+00  1.20000000E+00
  1.50000000E+00  1.50000000E+00  1.20000000E+00  1.20000000E+00  1.50000000E+00
  1.50000000E+00  1.20000000E+00  1.20000000E+00  1.50000000E+00  1.50000000E+00
  1.20000000E+00  1.20000000E+00  1.50000000E+00  1.50000000E+00  1.20000000E+00
  1.20000000E+00  1.50000000E+00  1.50000000E+00  1.20000000E+00  1.20000000E+00
  1.50000000E+00  1.50000000E+00  1.20000000E+00  1.20000000E+00  1.50000000E+00
  1.50000000E+00  1.20000000E+00  1.20000000E+00  1.50000000E+00  1.50000000E+00
  1.20000000E+00  1.20000000E+00  1.50000000E+00  1.50000000E+00  1.20000000E+00
  1.20000000E+00  1.50000000E+00  1.50000000E+00  1.20000000E+00  1.20000000E+00
  1.50000000E+00  1.50000000E+00  1.20000000E+00  1.20000000E+00  1.50000000E+00
  1.50000000E+00  1.20000000E+00  1.20000000E+00  1.50000000E+00  1.50000000E+00
  1.20000000E+00  1.20000000E+00  1.50000000E+00  1.50000000E+00  1.20000000E+00
  1.20000000E+00  1.50000000E+00  1.50000000E+00  1.20000000E+00  1.20000000E+00
  1.50000000E+00  1.50000000E+00  1.20000000E+00  1.20000000E+00  1.50000000E+00
  1.50000000E+00  1.20000000E+00  1.20000000E+00  1.50000000E+00  1.50000000E+00
  1.20000000E+00  1.20000000E+00  1.50000000E+00  1.50000000E+00  1.20000000E+00
  1.20000000E+00  1.50000000E+00  1.50000000E+00  1.20000000E+00  1.20000000E+00
  1.50000000E+00  1.50000000E+00  1.20000000E+00  1.20000000E+00  1.50000000E+00
  1.50000000E+00  1.20000000E+00  1.20000000E+00  1.50000000E+00  1.50000000E+00
  1.20000000E+00  1.20000000E+00  1.50000000E+00  1.50000000E+00  1.20000000E+00
  1.20000000E+00  1.50000000E+00  1.50000000E+00  1.20000000E+00  1.20000000E+00
  1.50000000E+00  1.50000000E+00  1.20000000E+00  1.20000000E+00  1.50000000E+00
  1.50000000E+00  1.20000000E+00  1.20000000E+00  1.50000000E+00  1.50000000E+00
  1.20000000E+00  1.20000000E+00  1.50000000E+00  1.50000000E+00  1.20000000E+00
  1.20000000E+00  1.50000000E+00  1.50000000E+00  1.20000000E+00  1.20000000E+00
  1.50000000E+00  1.50000000E+00  1.20000000E+00  1.20000000E+00  1.50000000E+00
  1.50000000E+00  1.20000000E+00  1.20000000E+00  1.50000000E+00  1.50000000E+00
  1.20000000E+00  1.20000000E+00  1.50000000E+00  1.50000000E+00  1.20000000E+00
  1.20000000E+00  1.50000000E+00  1.50000000E+00  1.20000000E+00  1.20000000E+00
  1.50000000E+00  1.50000000E+00  1.20000000E+00  1.20000000E+00  1.50000000E+00
  1.50000000E+00  1.20000000E+00  1.20000000E+00  1.50000000E+00  1.50000000E+00
  1.20000000E+00  1.20000000E+00  1.50000000E+00  1.50000000E+00  1.20000000E+00
  1.20000000E+00  1.50000000E+00  1.50000000E+00  1.20000000E+00  1.20000000E+00
  1.50000000E+00  1.50000000E+00  1.20000000E+00  1.20000000E+00  1.50000000E+00
  1.50000000E+00  1.20000000E+00  1.20000000E+00  1.50000000E+00  1.50000000E+00
  1.20000000E+00  1.20000000E+00  1.50000000E+00  1.50000000E+00  1.20000000E+00
  1.20000000E+00  1.50000000E+00  1.50000000E+00  1.20000000E+00  1.20000000E+00
  1.50000000E+00  1.50000000E+00  1.20000000E+00  1.20000000E+00  1.50000000E+00
  1.50000000E+00  1.20000000E+00  1.20000000E+00  1.50000000E+00  1.50000000E+00
  1.20000000E+00  1.20000000E+00  1.50000000E+00  1.50000000E+00  1.20000000E+00
  1.20000000E+00  1.50000000E+00  1.50000000E+00  1.20000000E+00  1.20000000E+00
  1.50000000E+00  1.50000000E+00  1.20000000E+00  1.20000000E+00  1.50000000E+00
  1.50000000E+00  1.20000000E+00  1.20000000E+00  1.50000000E+00  1.50000000E+00
  1.20000000E+00  1.20000000E+00  1.50000000E+00  1.50000000E+00  1.20000000E+00
  1.20000000E+00  1.50000000E+00  1.50000000E+00  1.20000000E+00  1.20000000E+00
  1.50000000E+00  1.50000000E+00  1.20000000E+00  1.20000000E+00  1.50000000E+00
  1.50000000E+00  1.20000000E+00  1.20000000E+00  1.50000000E+00  1.50000000E+00
  1.20000000E+00  1.20000000E+00  1.50000000E+00  1.50000000E+00  1.20000000E+00
  1.20000000E+00  1.50000000E+00  1.50000000E+00  1.20000000E+00  1.20000000E+00
  1.50000000E+00  1.50000000E+00  1.20000000E+00  1.20000000E+00  1.50000000E+00
  1.50000000E+00  1.20000000E+00  1.20000000E+00  1.50000000E+00  1.50000000E+00
  1.20000000E+00  1.20000000E+00  1.50000000E+00  1.50000000E+00  1.20000000E+00
  1.20000000E+00  1.50000000E+00  1.50000000E+00  1.20000000E+00  1.20000000E+00
  1.50000000E+00  1.50000000E+00  1.20000000E+00  1.20000000E+00  1.50000000E+00
  1.50000000E+00  1.20000000E+00  1.20000000E+00  1.50000000E+00  1.50000000E+00
  1.20000000E+00  1.20000000E+00  1.50000000E+00  1.50000000E+00  1.20000000E+00
  1.20000000E+00  1.50000000E+00  1.50000000E+00  1.20000000E+00  1.20000000E+00
  1.50000000E+00  1.50000000E+00  1.20000000E+00  1.20000000E+00  1.50000000E+00
  1.50000000E+00  1.20000000E+00  1.20000000E+00  1.50000000E+00  1.50000000E+00
  1.20000000E+00  1.20000000E+00  1.50000000E+00  1.50000000E+00  1.20000000E+00
  1.20000000E+00  1.50000000E+00  1.50000000E+00  1.20000000E+00  1.20000000E+00
  1.50000000E+00  1.50000000E+00  1.20000000E+00  1.20000000E+00  1.50000000E+00
  1.50000000E+00  1.20000000E+00  1.20000000E+00  1.50000000E+00  1.50000000E+00
  1.20000000E+00  1.20000000E+00  1.50000000E+00  1.50000000E+00  1.20000000E+00
  1.20000000E+00  1.50000000E+00  1.50000000E+00  1.20000000E+00  1.20000000E+00
  1.50000000E+00  1.50000000E+00  1.20000000E+00  1.20000000E+00  1.50000000E+00
  1.50000000E+00  1.20000000E+00  1.20000000E+00  1.50000000E+00  1.50000000E+00
  1.20000000E+00  1.20000000E+00  1.50000000E+00  1.50000000E+00  1.20000000E+00
  1.20000000E+00  1.50000000E+00  1.50000000E+00  1.20000000E+00  1.20000000E+00
  1.50000000E+00  1.50000000E+00  1.20000000E+00  1.20000000E+00  1.50000000E+00
  1.50000000E+00  1.20000000E+00  1.20000000E+00  1.50000000E+00  1.50000000E+00
  1.20000000E+00  1.20000000E+00  1.50000000E+00  1.50000000E+00  1.20000000E+00
  1.20000000E+00  1.50000000E+00  1.50000000E+00  1.20000000E+00  1.20000000E+00
  1.50000000E+00  1.50000000E+00  1.20000000E+00  1.20000000E+00  1.50000000E+00
  1.50000000E+00  1.20000000E+00  1.20000000E+00  1.50000000E+00  1.50000000E+00
  1.20000000E+00  1.20000000E+00  1.50000000E+00  1.50000000E+00  1.20000000E+00
  1.20000000E+00  1.50000000E+00  1.50000000E+00  1.20000000E+00  1.20000000E+00
  1.50000000E+00  1.50000000E+00  1.20000000E+00  1.20000000E+00  1.50000000E+00
  1.50000000E+00  1.20000000E+00  1.20000000E+00  1.50000000E+00  1.50000000E+00
  1.20000000E+00  1.20000000E+00  1.50000000E+00  1.50000000E+00  1.20000000E+00
  1.20000000E+00  1.50000000E+00  1.50000000E+00  1.20000000E+00  1.20000000E+00
  1.50000000E+00  1.50000000E+00  1.20000000E+00  1.20000000E+00  1.50000000E+00
  1.50000000E+00  1.20000000E+00  1.20000000E+00  1.50000000E+00  1.50000000E+00
  1.20000000E+00  1.20000000E+00  1.50000000E+00  1.50000000E+00  1.20000000E+00
  1.20000000E+00  1.50000000E+00  1.50000000E+00  1.20000000E+00  1.20000000E+00
  1.50000000E+00  1.50000000E+00  1.20000000E+00  1.20000000E+00  1.50000000E+00
  1.50000000E+00  1.20000000E+00  1.20000000E+00  1.50000000E+00  1.50000000E+00
  1.20000000E+00  1.20000000E+00  1.50000000E+00  1.50000000E+00  1.20000000E+00
  1.20000000E+00  1.50000000E+00  1.50000000E+00  1.20000000E+00  1.20000000E+00
  1.50000000E+00  1.50000000E+00  1.20000000E+00  1.20000000E+00  1.50000000E+00
  1.50000000E+00  1.20000000E+00  1.20000000E+00  1.50000000E+00  1.50000000E+00
  1.20000000E+00  1.20000000E+00  1.50000000E+00  1.50000000E+00  1.20000000E+00
  1.20000000E+00  1.50000000E+00  1.50000000E+00  1.20000000E+00  1.20000000E+00
  1.50000000E+00  1.50000000E+00  1.20000000E+00  1.20000000E+00  1.50000000E+00
  1.50000000E+00  1.20000000E+00  1.20000000E+00  1.50000000E+00  1.50000000E+00
  1.20000000E+00  1.20000000E+00  1.50000000E+00  1.50000000E+00  1.20000000E+00
  1.20000000E+00  1.50000000E+00  1.50000000E+00  1.20000000E+00  1.20000000E+00
  1.50000000E+00  1.50000000E+00  1.20000000E+00  1.20000000E+00  1.50000000E+00
  1.50000000E+00  1.20000000E+00  1.20000000E+00  1.50000000E+00  1.50000000E+00
  1.20000000E+00  1.20000000E+00  1.50000000E+00  1.50000000E+00  1.20000000E+00
  1.20000000E+00  1.50000000E+00  1.50000000E+00  1.20000000E+00  1.20000000E+00
  1.50000000E+00  1.50000000E+00  1.20000000E+00  1.20000000E+00  1.50000000E+00
  1.50000000E+00  1.20000000E+00  1.20000000E+00  1.50000000E+00  1.50000000E+00
  1.20000000E+00  1.20000000E+00  1.50000000E+00  1.50000000E+00  1.20000000E+00
  1.20000000E+00  1.50000000E+00  1.50000000E+00  1.20000000E+00  1.20000000E+00
  1.50000000E+00  1.50000000E+00  1.20000000E+00  1.20000000E+00  1.50000000E+00
  1.50000000E+00  1.20000000E+00  1.20000000E+00  1.50000000E+00  1.50000000E+00
  1.20000000E+00  1.20000000E+00  1.50000000E+00  1.50000000E+00  1.20000000E+00
  1.20000000E+00  1.50000000E+00  1.50000000E+00  1.20000000E+00  1.20000000E+00
  1.50000000E+00  1.50000000E+00  1.20000000E+00  1.20000000E+00  1.50000000E+00
  1.50000000E+00  1.20000000E+00  1.20000000E+00  1.50000000E+00  1.50000000E+00
  1.20000000E+00  1.20000000E+00  1.50000000E+00  1.50000000E+00  1.20000000E+00
  1.20000000E+00  1.50000000E+00  1.50000000E+00  1.20000000E+00  1.20000000E+00
  1.50000000E+00  1.50000000E+00  1.20000000E+00  1.20000000E+00  1.50000000E+00
  1.50000000E+00  1.20000000E+00  1.20000000E+00  1.50000000E+00  1.50000000E+00
  1.20000000E+00  1.20000000E+00  1.50000000E+00  1.50000000E+00  1.20000000E+00
  1.20000000E+00  1.50000000E+00  1.50000000E+00  1.20000000E+00  1.20000000E+00
  1.50000000E+00  1.50000000E+00  1.20000000E+00  1.20000000E+00  1.50000000E+00
  1.50000000E+00  1.20000000E+00  1.20000000E+00  1.50000000E+00  1.50000000E+00
  1.20000000E+00  1.20000000E+00  1.50000000E+00  1.50000000E+00  1.20000000E+00
  1.20000000E+00  1.50000000E+00  1.50000000E+00  1.20000000E+00  1.20000000E+00
  1.50000000E+00  1.50000000E+00  1.20000000E+00  1.20000000E+00  1.50000000E+00
  1.50000000E+00  1.20000000E+00  1.20000000E+00  1.50000000E+00  1.50000000E+00
  1.20000000E+00  1.20000000E+00  1.50000000E+00  1.50000000E+00  1.20000000E+00
  1.20000000E+00  1.50000000E+00  1.50000000E+00  1.20000000E+00  1.20000000E+00
  1.50000000E+00  1.50000000E+00  1.20000000E+00  1.20000000E+00  1.50000000E+00
  1.50000000E+00  1.20000000E+00  1.20000000E+00  1.50000000E+00  1.50000000E+00
  1.20000000E+00  1.20000000E+00  1.50000000E+00  1.50000000E+00  1.20000000E+00
  1.20000000E+00  1.50000000E+00  1.50000000E+00  1.20000000E+00  1.20000000E+00
  1.50000000E+00  1.50000000E+00  1.20000000E+00  1.20000000E+00  1.50000000E+00
  1.50000000E+00  1.20000000E+00  1.20000000E+00  1.50000000E+00  1.50000000E+00
  1.20000000E+00  1.20000000E+00  1.50000000E+00  1.50000000E+00  1.20000000E+00
  1.20000000E+00  1.50000000E+00  1.50000000E+00  1.20000000E+00  1.20000000E+00
  1.50000000E+00  1.50000000E+00  1.20000000E+00  1.20000000E+00  1.50000000E+00
  1.50000000E+00  1.20000000E+00  1.20000000E+00  1.50000000E+00  1.50000000E+00
  1.20000000E+00  1.20000000E+00  1.50000000E+00  1.50000000E+00  1.20000000E+00
  1.20000000E+00  1.50000000E+00  1.50000000E+00  1.20000000E+00  1.20000000E+00
  1.50000000E+00  1.50000000E+00  1.20000000E+00  1.20000000E+00  1.50000000E+00
  1.50000000E+00  1.20000000E+00  1.20000000E+00  1.50000000E+00  1.50000000E+00
  1.20000000E+00  1.20000000E+00  1.50000000E+00  1.50000000E+00  1.20000000E+00
  1.20000000E+00  1.50000000E+00  1.50000000E+00  1.20000000E+00  1.20000000E+00
  1.50000000E+00  1.50000000E+00  1.20000000E+00  1.20000000E+00  1.50000000E+00
  1.50000000E+00  1.20000000E+00  1.20000000E+00  1.50000000E+00  1.50000000E+00
  1.20000000E+00  1.20000000E+00  1.50000000E+00  1.50000000E+00  1.20000000E+00
  1.20000000E+00  1.50000000E+00  1.50000000E+00  1.20000000E+00  1.20000000E+00
  1.50000000E+00  1.50000000E+00  1.20000000E+00  1.20000000E+00  1.50000000E+00
  1.50000000E+00  1.20000000E+00  1.20000000E+00  1.50000000E+00  1.50000000E+00
  1.20000000E+00  1.20000000E+00  1.50000000E+00  1.50000000E+00  1.20000000E+00
  1.20000000E+00  1.50000000E+00  1.50000000E+00  1.20000000E+00  1.20000000E+00
  1.50000000E+00  1.50000000E+00  1.20000000E+00  1.20000000E+00  1.50000000E+00
  1.50000000E+00  1.20000000E+00  1.20000000E+00  1.50000000E+00  1.50000000E+00
  1.20000000E+00  1.20000000E+00  1.50000000E+00  1.50000000E+00  1.20000000E+00
  1.20000000E+00  1.50000000E+00  1.50000000E+00  1.20000000E+00  1.20000000E+00
  1.50000000E+00  1.50000000E+00  1.20000000E+00  1.20000000E+00  1.50000000E+00
  1.50000000E+00  1.20000000E+00  1.20000000E+00  1.50000000E+00  1.50000000E+00
  1.20000000E+00  1.20000000E+00  1.50000000E+00  1.50000000E+00  1.20000000E+00
  1.20000000E+00  1.50000000E+00  1.50000000E+00  1.20000000E+00  1.20000000E+00
  1.50000000E+00  1.50000000E+00  1.20000000E+00  1.20000000E+00  1.50000000E+00
  1.50000000E+00  1.20000000E+00  1.20000000E+00  1.50000000E+00  1.50000000E+00
  1.20000000E+00  1.20000000E+00  1.50000000E+00  1.50000000E+00  1.20000000E+00
  1.20000000E+00  1.50000000E+00  1.50000000E+00  1.20000000E+00  1.20000000E+00
  1.50000000E+00  1.50000000E+00  1.20000000E+00  1.20000000E+00  1.50000000E+00
  1.50000000E+00  1.20000000E+00  1.20000000E+00  1.50000000E+00  1.50000000E+00
  1.20000000E+00  1.20000000E+00  1.50000000E+00  1.50000000E+00  1.20000000E+00
  1.20000000E+00  1.50000000E+00  1.50000000E+00  1.20000000E+00  1.20000000E+00
  1.50000000E+00  1.50000000E+00  1.20000000E+00  1.20000000E+00  1.50000000E+00
  1.50000000E+00  1.20000000E+00  1.20000000E+00  1.50000000E+00  1.50000000E+00
  1.20000000E+00  1.20000000E+00  1.50000000E+00  1.50000000E+00  1.20000000E+00
  1.20000000E+00  1.50000000E+00  1.50000000E+00  1.20000000E+00  1.20000000E+00
  1.50000000E+00  1.50000000E+00  1.20000000E+00  1.20000000E+00  1.50000000E+00
  1.50000000E+00  1.20000000E+00  1.20000000E+00  1.50000000E+00  1.50000000E+00
  1.20000000E+00  1.20000000E+00  1.50000000E+00  1.50000000E+00  1.20000000E+00
  1.20000000E+00  1.50000000E+00  1.50000000E+00  1.20000000E+00  1.20000000E+00
  1.50000000E+00  1.50000000E+00  1.20000000E+00  1.20000000E+00  1.50000000E+00
  1.50000000E+00  1.20000000E+00  1.20000000E+00  1.50000000E+00  1.50000000E+00
  1.20000000E+00  1.20000000E+00  1.50000000E+00  1.50000000E+00  1.20000000E+00
  1.20000000E+00  1.50000000E+00  1.50000000E+00  1.20000000E+00  1.20000000E+00
  1.50000000E+00  1.50000000E+00  1.20000000E+00  1.20000000E+00  1.50000000E+00
  1.50000000E+00  1.20000000E+00  1.20000000E+00  1.50000000E+00  1.50000000E+00
  1.20000000E+00  1.20000000E+00  1.50000000E+00  1.50000000E+00  1.20000000E+00
  1.20000000E+00  1.50000000E+00  1.50000000E+00  1.20000000E+00  1.20000000E+00
  1.50000000E+00  1.50000000E+00  1.20000000E+00  1.20000000E+00  1.50000000E+00
  1.50000000E+00  1.20000000E+00  1.20000000E+00  1.50000000E+00  1.50000000E+00
  1.20000000E+00  1.20000000E+00  1.50000000E+00  1.50000000E+00  1.20000000E+00
  1.20000000E+00  1.50000000E+00  1.50000000E+00  1.20000000E+00  1.20000000E+00
  1.50000000E+00  1.50000000E+00  1.20000000E+00  1.20000000E+00  1.50000000E+00
  1.50000000E+00  1.20000000E+00  1.20000000E+00  1.50000000E+00  1.50000000E+00
  1.20000000E+00  1.20000000E+00  1.50000000E+00  1.50000000E+00  1.20000000E+00
  1.20000000E+00  1.50000000E+00  1.50000000E+00  1.20000000E+00  1.20000000E+00
  1.50000000E+00  1.50000000E+00  1.20000000E+00  1.20000000E+00  1.50000000E+00
  1.50000000E+00  1.20000000E+00  1.20000000E+00  1.50000000E+00  1.50000000E+00
  1.20000000E+00  1.20000000E+00  1.50000000E+00  1.50000000E+00  1.20000000E+00
  1.20000000E+00  1.50000000E+00  1.50000000E+00  1.20000000E+00  1.20000000E+00
  1.50000000E+00  1.50000000E+00  1.20000000E+00  1.20000000E+00  1.50000000E+00
  1.50000000E+00  1.20000000E+00  1.20000000E+00  1.50000000E+00  1.50000000E+00
  1.20000000E+00  1.20000000E+00  1.50000000E+00  1.50000000E+00  1.20000000E+00
  1.20000000E+00  1.50000000E+00  1.50000000E+00  1.20000000E+00  1.20000000E+00
  1.50000000E+00  1.50000000E+00  1.20000000E+00  1.20000000E+00  1.50000000E+00
  1.50000000E+00  1.20000000E+00  1.20000000E+00  1.50000000E+00  1.50000000E+00
  1.20000000E+00  1.20000000E+00  1.50000000E+00  1.50000000E+00  1.20000000E+00
  1.20000000E+00  1.50000000E+00  1.50000000E+00  1.20000000E+00  1.20000000E+00
  1.50000000E+00  1.50000000E+00  1.20000000E+00  1.20000000E+00  1.50000000E+00
  1.50000000E+00  1.20000000E+00  1.20000000E+00  1.50000000E+00  1.50000000E+00
  1.20000000E+00  1.20000000E+00  1.50000000E+00  1.50000000E+00  1.20000000E+00
  1.20000000E+00  1.50000000E+00  1.50000000E+00  1.20000000E+00  1.20000000E+00
  1.50000000E+00  1.50000000E+00  1.20000000E+00  1.20000000E+00  1.50000000E+00
  1.50000000E+00  1.20000000E+00  1.20000000E+00  1.50000000E+00  1.50000000E+00
  1.20000000E+00  1.20000000E+00  1.50000000E+00  1.50000000E+00  1.20000000E+00
  1.20000000E+00  1.50000000E+00  1.50000000E+00  1.20000000E+00  1.20000000E+00
  1.50000000E+00  1.50000000E+00  1.20000000E+00  1.20000000E+00  1.50000000E+00
  1.50000000E+00  1.20000000E+00  1.20000000E+00  1.50000000E+00  1.50000000E+00
  1.20000000E+00  1.20000000E+00  1.50000000E+00  1.50000000E+00  1.20000000E+00
  1.20000000E+00  1.50000000E+00  1.50000000E+00  1.20000000E+00  1.20000000E+00
  1.50000000E+00  1.50000000E+00  1.20000000E+00  1.20000000E+00  1.50000000E+00
  1.50000000E+00  1.20000000E+00  1.20000000E+00  1.50000000E+00  1.50000000E+00
  1.20000000E+00  1.20000000E+00  1.50000000E+00  1.50000000E+00  1.20000000E+00
  1.20000000E+00  1.50000000E+00  1.50000000E+00  1.20000000E+00  1.20000000E+00
  1.50000000E+00  1.50000000E+00  1.20000000E+00  1.20000000E+00  1.50000000E+00
  1.50000000E+00  1.20000000E+00  1.20000000E+00  1.50000000E+00  1.50000000E+00
  1.20000000E+00  1.20000000E+00  1.50000000E+00  1.50000000E+00  1.20000000E+00
  1.20000000E+00  1.50000000E+00  1.50000000E+00  1.20000000E+00  1.20000000E+00
  1.50000000E+00  1.50000000E+00  1.20000000E+00  1.20000000E+00  1.50000000E+00
  1.50000000E+00  1.20000000E+00  1.20000000E+00  1.50000000E+00  1.50000000E+00
  1.20000000E+00  1.20000000E+00  1.50000000E+00  1.50000000E+00  1.20000000E+00
  1.20000000E+00  1.50000000E+00  1.50000000E+00  1.20000000E+00  1.20000000E+00
  1.50000000E+00  1.50000000E+00  1.20000000E+00  1.20000000E+00  1.50000000E+00
  1.50000000E+00  1.20000000E+00  1.20000000E+00  1.50000000E+00  1.50000000E+00
  1.20000000E+00  1.20000000E+00  1.50000000E+00  1.50000000E+00  1.20000000E+00
  1.20000000E+00  1.50000000E+00  1.50000000E+00  1.20000000E+00  1.20000000E+00
  1.50000000E+00  1.50000000E+00  1.20000000E+00  1.20000000E+00  1.50000000E+00
  1.50000000E+00  1.20000000E+00  1.20000000E+00  1.50000000E+00  1.50000000E+00
  1.20000000E+00  1.20000000E+00  1.50000000E+00  1.50000000E+00  1.20000000E+00
  1.20000000E+00  1.50000000E+00  1.50000000E+00  1.20000000E+00  1.20000000E+00
  1.50000000E+00  1.50000000E+00  1.20000000E+00  1.20000000E+00  1.50000000E+00
  1.50000000E+00  1.20000000E+00  1.20000000E+00  1.50000000E+00  1.50000000E+00
  1.20000000E+00  1.20000000E+00  1.50000000E+00  1.50000000E+00  1.20000000E+00
  1.20000000E+00  1.50000000E+00  1.50000000E+00  1.20000000E+00  1.20000000E+00
  1.50000000E+00  1.50000000E+00  1.20000000E+00  1.20000000E+00  1.50000000E+00
  1.50000000E+00  1.20000000E+00  1.20000000E+00  1.50000000E+00  1.50000000E+00
  1.20000000E+00  1.20000000E+00  1.50000000E+00  1.50000000E+00  1.20000000E+00
  1.20000000E+00  1.50000000E+00  1.50000000E+00  1.20000000E+00  1.20000000E+00
  1.50000000E+00  1.50000000E+00  1.20000000E+00  1.20000000E+00  1.50000000E+00
  1.50000000E+00  1.20000000E+00  1.20000000E+00  1.50000000E+00  1.50000000E+00
  1.20000000E+00  1.20000000E+00  1.50000000E+00  1.50000000E+00  1.20000000E+00
  1.20000000E+00  1.50000000E+00  1.50000000E+00  1.20000000E+00  1.20000000E+00
  1.50000000E+00  1.50000000E+00  1.20000000E+00  1.20000000E+00  1.50000000E+00
  1.50000000E+00  1.20000000E+00  1.20000000E+00  1.50000000E+00  1.50000000E+00
  1.20000000E+00  1.20000000E+00  1.50000000E+00  1.50000000E+00  1.20000000E+00
  1.20000000E+00  1.50000000E+00  1.50000000E+00  1.20000000E+00  1.20000000E+00
  1.50000000E+00  1.50000000E+00  1.20000000E+00  1.20000000E+00  1.50000000E+00
  1.50000000E+00  1.20000000E+00  1.20000000E+00  1.50000000E+00  1.50000000E+00
  1.20000000E+00  1.20000000E+00  1.50000000E+00  1.50000000E+00  1.20000000E+00
  1.20000000E+00  1.50000000E+00  1.50000000E+00  1.20000000E+00  1.20000000E+00
  1.50000000E+00  1.50000000E+00  1.20000000E+00  1.20000000E+00  1.50000000E+00
  1.50000000E+00  1.20000000E+00  1.20000000E+00  1.50000000E+00  1.50000000E+00
  1.20000000E+00  1.20000000E+00  1.50000000E+00  1.50000000E+00  1.20000000E+00
  1.20000000E+00  1.50000000E+00  1.50000000E+00  1.20000000E+00  1.20000000E+00
  1.50000000E+00  1.50000000E+00  1.20000000E+00  1.20000000E+00  1.50000000E+00
  1.50000000E+00  1.20000000E+00  1.20000000E+00  1.50000000E+00  1.50000000E+00
  1.20000000E+00  1.20000000E+00  1.50000000E+00  1.50000000E+00  1.20000000E+00
  1.20000000E+00  1.50000000E+00  1.50000000E+00  1.20000000E+00  1.20000000E+00
  1.50000000E+00  1.50000000E+00  1.20000000E+00  1.20000000E+00  1.50000000E+00
  1.50000000E+00  1.20000000E+00  1.20000000E+00  1.50000000E+00  1.50000000E+00
  1.20000000E+00  1.20000000E+00  1.50000000E+00  1.50000000E+00  1.20000000E+00
  1.20000000E+00  1.50000000E+00  1.50000000E+00  1.20000000E+00  1.20000000E+00
  1.50000000E+00  1.50000000E+00  1.20000000E+00  1.20000000E+00  1.50000000E+00
  1.50000000E+00  1.20000000E+00  1.20000000E+00  1.50000000E+00  1.50000000E+00
  1.20000000E+00  1.20000000E+00  1.50000000E+00  1.50000000E+00  1.20000000E+00
  1.20000000E+00  1.50000000E+00  1.50000000E+00  1.20000000E+00  1.20000000E+00
  1.50000000E+00  1.50000000E+00  1.20000000E+00  1.20000000E+00  1.50000000E+00
  1.50000000E+00  1.20000000E+00  1.20000000E+00  1.50000000E+00  1.50000000E+00
  1.20000000E+00  1.20000000E+00  1.50000000E+00  1.50000000E+00  1.20000000E+00
  1.20000000E+00  1.50000000E+00  1.50000000E+00  1.20000000E+00  1.20000000E+00
  1.50000000E+00  1.50000000E+00  1.20000000E+00  1.20000000E+00  1.50000000E+00
  1.50000000E+00  1.20000000E+00  1.20000000E+00  1.50000000E+00  1.50000000E+00
  1.20000000E+00  1.20000000E+00  1.50000000E+00  1.50000000E+00  1.20000000E+00
  1.20000000E+00  1.50000000E+00  1.50000000E+00  1.20000000E+00  1.20000000E+00
  1.50000000E+00  1.50000000E+00  1.20000000E+00  1.20000000E+00  1.50000000E+00
  1.50000000E+00  1.20000000E+00  1.20000000E+00  1.50000000E+00  1.50000000E+00
  1.20000000E+00  1.20000000E+00  1.50000000E+00  1.50000000E+00  1.20000000E+00
  1.20000000E+00  1.50000000E+00  1.50000000E+00  1.20000000E+00  1.20000000E+00
  1.50000000E+00  1.50000000E+00  1.20000000E+00  1.20000000E+00  1.50000000E+00
  1.50000000E+00  1.20000000E+00  1.20000000E+00  1.50000000E+00  1.50000000E+00
  1.20000000E+00  1.20000000E+00  1.50000000E+00  1.50000000E+00  1.20000000E+00
  1.20000000E+00  1.50000000E+00  1.50000000E+00  1.20000000E+00  1.20000000E+00
  1.50000000E+00  1.50000000E+00  1.20000000E+00  1.20000000E+00  1.50000000E+00
  1.50000000E+00  1.20000000E+00  1.20000000E+00  1.50000000E+00  1.50000000E+00
  1.20000000E+00  1.20000000E+00  1.50000000E+00  1.50000000E+00  1.20000000E+00
  1.20000000E+00  1.50000000E+00  1.50000000E+00  1.20000000E+00  1.20000000E+00
  1.50000000E+00  1.50000000E+00  1.20000000E+00  1.20000000E+00  1.50000000E+00
  1.50000000E+00  1.20000000E+00  1.20000000E+00  1.50000000E+00  1.50000000E+00
  1.20000000E+00  1.20000000E+00  1.50000000E+00  1.50000000E+00  1.20000000E+00
  1.20000000E+00  1.50000000E+00  1.50000000E+00  1.20000000E+00  1.20000000E+00
  1.50000000E+00  1.50000000E+00  1.20000000E+00  1.20000000E+00  1.50000000E+00
  1.50000000E+00  1.20000000E+00  1.20000000E+00  1.50000000E+00  1.50000000E+00
  1.20000000E+00  1.20000000E+00  1.50000000E+00  1.50000000E+00  1.20000000E+00
  1.20000000E+00  1.50000000E+00  1.50000000E+00  1.20000000E+00  1.20000000E+00
  1.50000000E+00  1.50000000E+00  1.20000000E+00  1.20000000E+00  1.50000000E+00
  1.50000000E+00  1.20000000E+00  1.20000000E+00  1.50000000E+00  1.50000000E+00
  1.20000000E+00  1.20000000E+00  1.50000000E+00  1.50000000E+00  1.20000000E+00
  1.20000000E+00  1.50000000E+00  1.50000000E+00  1.20000000E+00  1.20000000E+00
  1.50000000E+00  1.50000000E+00  1.20000000E+00  1.20000000E+00  1.50000000E+00
  1.50000000E+00  1.20000000E+00  1.20000000E+00  1.50000000E+00  1.50000000E+00
  1.20000000E+00  1.20000000E+00  1.50000000E+00  1.50000000E+00  1.20000000E+00
  1.20000000E+00  1.50000000E+00  1.50000000E+00  1.20000000E+00  1.20000000E+00
  1.50000000E+00  1.50000000E+00  1.20000000E+00  1.20000000E+00  1.50000000E+00
  1.50000000E+00  1.20000000E+00  1.20000000E+00  1.50000000E+00  1.50000000E+00
  1.20000000E+00  1.20000000E+00  1.50000000E+00  1.50000000E+00  1.20000000E+00
  1.20000000E+00  1.50000000E+00  1.50000000E+00  1.20000000E+00  1.20000000E+00
  1.50000000E+00  1.50000000E+00  1.20000000E+00  1.20000000E+00  1.50000000E+00
  1.50000000E+00  1.20000000E+00  1.20000000E+00  1.50000000E+00  1.50000000E+00
  1.20000000E+00  1.20000000E+00  1.50000000E+00  1.50000000E+00  1.20000000E+00
  1.20000000E+00  1.50000000E+00  1.50000000E+00  1.20000000E+00  1.20000000E+00
  1.50000000E+00  1.50000000E+00  1.20000000E+00  1.20000000E+00  1.50000000E+00
  1.50000000E+00  1.20000000E+00  1.20000000E+00  1.50000000E+00  1.50000000E+00
  1.20000000E+00  1.20000000E+00  1.50000000E+00  1.50000000E+00  1.20000000E+00
  1.20000000E+00  1.50000000E+00  1.50000000E+00  1.20000000E+00  1.20000000E+00
  1.50000000E+00  1.50000000E+00  1.20000000E+00  1.20000000E+00  1.50000000E+00
  1.50000000E+00  1.20000000E+00  1.20000000E+00  1.50000000E+00  1.50000000E+00
  1.20000000E+00  1.20000000E+00  1.50000000E+00  1.50000000E+00  1.20000000E+00
  1.20000000E+00  1.50000000E+00  1.50000000E+00  1.20000000E+00  1.20000000E+00
  1.50000000E+00  1.50000000E+00  1.20000000E+00  1.20000000E+00  1.50000000E+00
  1.50000000E+00  1.20000000E+00  1.20000000E+00  1.50000000E+00  1.50000000E+00
  1.20000000E+00  1.20000000E+00  1.50000000E+00  1.50000000E+00  1.20000000E+00
  1.20000000E+00  1.50000000E+00  1.50000000E+00  1.20000000E+00  1.20000000E+00
  1.50000000E+00  1.50000000E+00  1.20000000E+00  1.20000000E+00  1.50000000E+00
  1.50000000E+00  1.20000000E+00  1.20000000E+00  1.50000000E+00  1.50000000E+00
  1.20000000E+00  1.20000000E+00  1.50000000E+00  1.50000000E+00  1.20000000E+00
  1.20000000E+00  1.50000000E+00  1.50000000E+00  1.20000000E+00  1.20000000E+00
  1.50000000E+00  1.50000000E+00  1.20000000E+00  1.20000000E+00  1.50000000E+00
  1.50000000E+00  1.20000000E+00  1.20000000E+00  1.50000000E+00  1.50000000E+00
  1.20000000E+00  1.20000000E+00  1.50000000E+00  1.50000000E+00  1.20000000E+00
  1.20000000E+00  1.50000000E+00  1.50000000E+00  1.20000000E+00  1.20000000E+00
  1.50000000E+00  1.50000000E+00  1.20000000E+00  1.20000000E+00  1.50000000E+00
  1.50000000E+00  1.20000000E+00  1.20000000E+00  1.50000000E+00  1.50000000E+00
  1.20000000E+00  1.20000000E+00  1.50000000E+00  1.50000000E+00  1.20000000E+00
  1.20000000E+00  1.50000000E+00  1.50000000E+00  1.20000000E+00  1.20000000E+00
  1.50000000E+00  1.50000000E+00  1.20000000E+00  1.20000000E+00  1.50000000E+00
  1.50000000E+00  1.20000000E+00  1.20000000E+00  1.50000000E+00  1.50000000E+00
  1.20000000E+00  1.20000000E+00  1.50000000E+00  1.50000000E+00  1.20000000E+00
  1.20000000E+00  1.50000000E+00  1.50000000E+00  1.20000000E+00  1.20000000E+00
  1.50000000E+00  1.50000000E+00  1.20000000E+00  1.20000000E+00  1.50000000E+00
  1.50000000E+00  1.20000000E+00  1.20000000E+00  1.50000000E+00  1.50000000E+00
  1.20000000E+00  1.20000000E+00  1.50000000E+00  1.50000000E+00  1.20000000E+00
  1.20000000E+00  1.50000000E+00  1.50000000E+00  1.20000000E+00  1.20000000E+00
  1.50000000E+00  1.50000000E+00  1.20000000E+00  1.20000000E+00  1.50000000E+00
  1.50000000E+00  1.20000000E+00  1.20000000E+00  1.50000000E+00  1.50000000E+00
  1.20000000E+00  1.20000000E+00  1.50000000E+00  1.50000000E+00  1.20000000E+00
  1.20000000E+00  1.50000000E+00  1.50000000E+00  1.20000000E+00  1.20000000E+00
  1.50000000E+00  1.50000000E+00  1.20000000E+00  1.20000000E+00  1.50000000E+00
  1.50000000E+00  1.20000000E+00  1.20000000E+00  1.50000000E+00  1.50000000E+00
  1.20000000E+00  1.20000000E+00  1.50000000E+00  1.50000000E+00  1.20000000E+00
  1.20000000E+00  1.50000000E+00  1.50000000E+00  1.20000000E+00  1.20000000E+00
  1.50000000E+00  1.50000000E+00  1.20000000E+00  1.20000000E+00  1.50000000E+00
  1.50000000E+00  1.20000000E+00  1.20000000E+00  1.50000000E+00  1.50000000E+00
  1.20000000E+00  1.20000000E+00  1.50000000E+00  1.50000000E+00  1.20000000E+00
  1.20000000E+00  1.50000000E+00  1.50000000E+00  1.20000000E+00  1.20000000E+00
  1.50000000E+00  1.50000000E+00  1.20000000E+00  1.20000000E+00  1.50000000E+00
  1.50000000E+00  1.20000000E+00  1.20000000E+00  1.50000000E+00  1.50000000E+00
  1.20000000E+00  1.20000000E+00  1.50000000E+00  1.50000000E+00  1.20000000E+00
  1.20000000E+00  1.50000000E+00  1.50000000E+00  1.20000000E+00  1.20000000E+00
  1.50000000E+00  1.50000000E+00  1.20000000E+00  1.20000000E+00  1.50000000E+00
  1.50000000E+00  1.20000000E+00  1.20000000E+00  1.50000000E+00  1.50000000E+00
  1.20000000E+00  1.20000000E+00  1.50000000E+00  1.50000000E+00  1.20000000E+00
  1.20000000E+00  1.50000000E+00  1.50000000E+00  1.20000000E+00  1.20000000E+00
  1.50000000E+00  1.50000000E+00  1.20000000E+00  1.20000000E+00  1.50000000E+00
  1.50000000E+00  1.20000000E+00  1.20000000E+00  1.50000000E+00  1.50000000E+00
  1.20000000E+00  1.20000000E+00  1.50000000E+00  1.50000000E+00  1.20000000E+00
  1.20000000E+00  1.50000000E+00  1.50000000E+00  1.20000000E+00  1.20000000E+00
  1.50000000E+00  1.50000000E+00  1.20000000E+00  1.20000000E+00  1.50000000E+00
  1.50000000E+00  1.20000000E+00  1.20000000E+00  1.50000000E+00  1.50000000E+00
  1.20000000E+00  1.20000000E+00  1.50000000E+00  1.50000000E+00  1.20000000E+00
  1.20000000E+00  1.50000000E+00  1.50000000E+00  1.20000000E+00  1.20000000E+00
  1.50000000E+00  1.50000000E+00  1.20000000E+00  1.20000000E+00  1.50000000E+00
  1.50000000E+00  1.20000000E+00  1.20000000E+00  1.50000000E+00  1.50000000E+00
  1.20000000E+00  1.20000000E+00  1.50000000E+00  1.50000000E+00  1.20000000E+00
  1.20000000E+00  1.50000000E+00  1.50000000E+00  1.20000000E+00  1.20000000E+00
  1.50000000E+00  1.50000000E+00  1.20000000E+00  1.20000000E+00  1.50000000E+00
  1.50000000E+00  1.20000000E+00  1.20000000E+00  1.50000000E+00  1.50000000E+00
  1.20000000E+00  1.20000000E+00  1.50000000E+00  1.50000000E+00  1.20000000E+00
  1.20000000E+00  1.50000000E+00  1.50000000E+00  1.20000000E+00  1.20000000E+00
  1.50000000E+00  1.50000000E+00  1.20000000E+00  1.20000000E+00  1.50000000E+00
  1.50000000E+00  1.20000000E+00  1.20000000E+00  1.50000000E+00  1.50000000E+00
  1.20000000E+00  1.20000000E+00  1.50000000E+00  1.50000000E+00  1.20000000E+00
  1.20000000E+00  1.50000000E+00  1.50000000E+00  1.20000000E+00  1.20000000E+00
  1.50000000E+00  1.50000000E+00  1.20000000E+00  1.20000000E+00  1.50000000E+00
  1.50000000E+00  1.20000000E+00  1.20000000E+00  1.50000000E+00  1.50000000E+00
  1.20000000E+00  1.20000000E+00  1.50000000E+00  1.50000000E+00  1.20000000E+00
  1.20000000E+00  1.50000000E+00  1.50000000E+00  1.20000000E+00  1.20000000E+00
  1.50000000E+00  1.50000000E+00  1.20000000E+00  1.20000000E+00  1.50000000E+00
  1.50000000E+00  1.20000000E+00  1.20000000E+00  1.50000000E+00  1.50000000E+00
  1.20000000E+00  1.20000000E+00  1.50000000E+00  1.50000000E+00  1.20000000E+00
  1.20000000E+00  1.50000000E+00  1.50000000E+00  1.20000000E+00  1.20000000E+00
  1.50000000E+00  1.50000000E+00  1.20000000E+00  1.20000000E+00  1.50000000E+00
  1.50000000E+00  1.20000000E+00  1.20000000E+00  1.50000000E+00  1.50000000E+00
  1.20000000E+00  1.20000000E+00  1.50000000E+00  1.50000000E+00  1.20000000E+00
  1.20000000E+00  1.50000000E+00  1.50000000E+00  1.20000000E+00  1.20000000E+00
  1.50000000E+00  1.50000000E+00  1.20000000E+00  1.20000000E+00  1.50000000E+00
  1.50000000E+00  1.20000000E+00  1.20000000E+00  1.50000000E+00  1.50000000E+00
  1.20000000E+00  1.20000000E+00  1.50000000E+00  1.50000000E+00  1.20000000E+00
  1.20000000E+00  1.50000000E+00  1.50000000E+00  1.20000000E+00  1.20000000E+00
  1.50000000E+00  1.50000000E+00  1.20000000E+00  1.20000000E+00  1.50000000E+00
  1.50000000E+00  1.20000000E+00  1.20000000E+00  1.50000000E+00  1.50000000E+00
  1.20000000E+00  1.20000000E+00  1.50000000E+00  1.50000000E+00  1.20000000E+00
  1.20000000E+00  1.50000000E+00  1.50000000E+00  1.20000000E+00  1.20000000E+00
  1.50000000E+00  1.50000000E+00  1.20000000E+00  1.20000000E+00  1.50000000E+00
  1.50000000E+00  1.20000000E+00  1.20000000E+00  1.50000000E+00  1.50000000E+00
  1.20000000E+00  1.20000000E+00  1.50000000E+00  1.50000000E+00  1.20000000E+00
  1.20000000E+00  1.50000000E+00  1.50000000E+00  1.20000000E+00  1.20000000E+00
  1.50000000E+00  1.50000000E+00  1.20000000E+00  1.20000000E+00  1.50000000E+00
  1.50000000E+00  1.20000000E+00  1.20000000E+00  1.50000000E+00  1.50000000E+00
  1.20000000E+00  1.20000000E+00  1.50000000E+00  1.50000000E+00  1.20000000E+00
  1.20000000E+00  1.50000000E+00  1.50000000E+00  1.20000000E+00  1.20000000E+00
  1.50000000E+00  1.50000000E+00  1.20000000E+00  1.20000000E+00  1.50000000E+00
  1.50000000E+00  1.20000000E+00  1.20000000E+00  1.50000000E+00  1.50000000E+00
  1.20000000E+00  1.20000000E+00  1.50000000E+00  1.50000000E+00  1.20000000E+00
  1.20000000E+00  1.50000000E+00  1.50000000E+00  1.20000000E+00  1.20000000E+00
  1.50000000E+00  1.50000000E+00  1.20000000E+00  1.20000000E+00  1.50000000E+00
  1.50000000E+00  1.20000000E+00  1.20000000E+00  1.50000000E+00  1.50000000E+00
  1.20000000E+00  1.20000000E+00  1.50000000E+00  1.50000000E+00  1.20000000E+00
  1.20000000E+00  1.50000000E+00  1.50000000E+00  1.20000000E+00  1.20000000E+00
  1.50000000E+00  1.50000000E+00  1.20000000E+00  1.20000000E+00  1.50000000E+00
  1.50000000E+00  1.20000000E+00  1.20000000E+00  1.50000000E+00  1.50000000E+00
  1.20000000E+00  1.20000000E+00  1.50000000E+00  1.50000000E+00  1.20000000E+00
  1.20000000E+00  1.50000000E+00  1.50000000E+00  1.20000000E+00  1.20000000E+00
  1.50000000E+00  1.50000000E+00  1.20000000E+00  1.20000000E+00  1.50000000E+00
  1.50000000E+00  1.20000000E+00  1.20000000E+00  1.50000000E+00  1.50000000E+00
  1.20000000E+00  1.20000000E+00  1.50000000E+00  1.50000000E+00  1.20000000E+00
  1.20000000E+00  1.50000000E+00  1.50000000E+00  1.20000000E+00  1.20000000E+00
  1.50000000E+00  1.50000000E+00  1.20000000E+00  1.20000000E+00  1.50000000E+00
  1.50000000E+00  1.20000000E+00  1.20000000E+00  1.50000000E+00  1.50000000E+00
  1.20000000E+00  1.20000000E+00  1.50000000E+00  1.50000000E+00  1.20000000E+00
  1.20000000E+00  1.50000000E+00  1.50000000E+00  1.20000000E+00  1.20000000E+00
  1.50000000E+00  1.50000000E+00  1.20000000E+00  1.20000000E+00  1.50000000E+00
  1.50000000E+00  1.20000000E+00  1.20000000E+00  1.50000000E+00  1.50000000E+00
  1.20000000E+00  1.20000000E+00  1.50000000E+00  1.50000000E+00  1.20000000E+00
  1.20000000E+00  1.50000000E+00  1.50000000E+00  1.20000000E+00  1.20000000E+00
  1.50000000E+00  1.50000000E+00  1.20000000E+00  1.20000000E+00  1.50000000E+00
  1.50000000E+00  1.20000000E+00  1.20000000E+00  1.50000000E+00  1.50000000E+00
  1.20000000E+00  1.20000000E+00  1.50000000E+00  1.50000000E+00  1.20000000E+00
  1.20000000E+00  1.50000000E+00  1.50000000E+00  1.20000000E+00  1.20000000E+00
  1.50000000E+00  1.50000000E+00  1.20000000E+00  1.20000000E+00  1.50000000E+00
  1.50000000E+00  1.20000000E+00  1.20000000E+00  1.50000000E+00  1.50000000E+00
  1.20000000E+00  1.20000000E+00  1.50000000E+00  1.50000000E+00  1.20000000E+00
  1.20000000E+00  1.50000000E+00  1.50000000E+00  1.20000000E+00  1.20000000E+00
  1.50000000E+00  1.50000000E+00  1.20000000E+00  1.20000000E+00  1.50000000E+00
  1.50000000E+00  1.20000000E+00  1.20000000E+00  1.50000000E+00  1.50000000E+00
  1.20000000E+00  1.20000000E+00  1.50000000E+00  1.50000000E+00  1.20000000E+00
  1.20000000E+00  1.50000000E+00  1.50000000E+00  1.20000000E+00  1.20000000E+00
  1.50000000E+00  1.50000000E+00  1.20000000E+00  1.20000000E+00  1.50000000E+00
  1.50000000E+00  1.20000000E+00  1.20000000E+00  1.50000000E+00  1.50000000E+00
  1.20000000E+00  1.20000000E+00  1.50000000E+00  1.50000000E+00  1.20000000E+00
  1.20000000E+00  1.50000000E+00  1.50000000E+00  1.20000000E+00  1.20000000E+00
  1.50000000E+00  1.50000000E+00  1.20000000E+00  1.20000000E+00  1.50000000E+00
  1.50000000E+00  1.20000000E+00  1.20000000E+00  1.50000000E+00  1.50000000E+00
  1.20000000E+00  1.20000000E+00  1.50000000E+00  1.50000000E+00  1.20000000E+00
  1.20000000E+00  1.50000000E+00  1.50000000E+00  1.20000000E+00  1.20000000E+00
  1.50000000E+00  1.50000000E+00  1.20000000E+00  1.20000000E+00  1.50000000E+00
  1.50000000E+00  1.20000000E+00  1.20000000E+00  1.50000000E+00  1.50000000E+00
  1.20000000E+00  1.20000000E+00  1.50000000E+00  1.50000000E+00  1.20000000E+00
  1.20000000E+00  1.50000000E+00  1.50000000E+00  1.20000000E+00  1.20000000E+00
  1.50000000E+00  1.50000000E+00  1.20000000E+00  1.20000000E+00  1.50000000E+00
  1.50000000E+00  1.20000000E+00  1.20000000E+00  1.50000000E+00  1.50000000E+00
  1.20000000E+00  1.20000000E+00  1.50000000E+00  1.50000000E+00  1.20000000E+00
  1.20000000E+00  1.50000000E+00  1.50000000E+00  1.20000000E+00  1.20000000E+00
  1.50000000E+00  1.50000000E+00  1.20000000E+00  1.20000000E+00  1.50000000E+00
  1.50000000E+00  1.20000000E+00  1.20000000E+00  1.50000000E+00  1.50000000E+00
  1.20000000E+00  1.20000000E+00  1.50000000E+00  1.50000000E+00  1.20000000E+00
  1.20000000E+00  1.50000000E+00  1.50000000E+00  1.20000000E+00  1.20000000E+00
  1.50000000E+00  1.50000000E+00  1.20000000E+00  1.20000000E+00  1.50000000E+00
  1.50000000E+00  1.20000000E+00  1.20000000E+00  1.50000000E+00  1.50000000E+00
  1.20000000E+00  1.20000000E+00  1.50000000E+00  1.50000000E+00  1.20000000E+00
  1.20000000E+00  1.50000000E+00  1.50000000E+00  1.20000000E+00  1.20000000E+00
  1.50000000E+00  1.50000000E+00  1.20000000E+00  1.20000000E+00  1.50000000E+00
  1.50000000E+00  1.20000000E+00  1.20000000E+00  1.50000000E+00  1.50000000E+00
  1.20000000E+00  1.20000000E+00  1.50000000E+00  1.50000000E+00  1.20000000E+00
  1.20000000E+00  1.50000000E+00  1.50000000E+00  1.20000000E+00  1.20000000E+00
  1.50000000E+00  1.50000000E+00  1.20000000E+00  1.20000000E+00  1.50000000E+00
  1.50000000E+00  1.20000000E+00  1.20000000E+00  1.50000000E+00  1.50000000E+00
  1.20000000E+00  1.20000000E+00  1.50000000E+00  1.50000000E+00  1.20000000E+00
  1.20000000E+00  1.50000000E+00  1.50000000E+00  1.20000000E+00  1.20000000E+00
  1.50000000E+00  1.50000000E+00  1.20000000E+00  1.20000000E+00  1.50000000E+00
  1.50000000E+00  1.20000000E+00  1.20000000E+00  1.50000000E+00  1.50000000E+00
  1.20000000E+00  1.20000000E+00  1.50000000E+00  1.50000000E+00  1.20000000E+00
  1.20000000E+00  1.50000000E+00  1.50000000E+00  1.20000000E+00  1.20000000E+00
  1.50000000E+00  1.50000000E+00  1.20000000E+00  1.20000000E+00  1.50000000E+00
  1.50000000E+00  1.20000000E+00  1.20000000E+00  1.50000000E+00  1.50000000E+00
  1.20000000E+00  1.20000000E+00  1.50000000E+00  1.50000000E+00  1.20000000E+00
  1.20000000E+00  1.50000000E+00  1.50000000E+00  1.20000000E+00  1.20000000E+00
  1.50000000E+00  1.50000000E+00  1.20000000E+00  1.20000000E+00  1.50000000E+00
  1.50000000E+00  1.20000000E+00  1.20000000E+00  1.50000000E+00  1.50000000E+00
  1.20000000E+00  1.20000000E+00  1.50000000E+00  1.50000000E+00  1.20000000E+00
  1.20000000E+00  1.50000000E+00  1.50000000E+00  1.20000000E+00  1.20000000E+00
  1.50000000E+00  1.50000000E+00  1.20000000E+00  1.20000000E+00  1.50000000E+00
  1.50000000E+00  1.20000000E+00  1.20000000E+00  1.50000000E+00  1.50000000E+00
  1.20000000E+00  1.20000000E+00  1.50000000E+00  1.50000000E+00  1.20000000E+00
  1.20000000E+00  1.50000000E+00  1.50000000E+00  1.20000000E+00  1.20000000E+00
  1.50000000E+00  1.50000000E+00  1.20000000E+00  1.20000000E+00  1.50000000E+00
  1.50000000E+00  1.20000000E+00  1.20000000E+00  1.50000000E+00  1.50000000E+00
  1.20000000E+00  1.20000000E+00  1.50000000E+00  1.50000000E+00  1.20000000E+00
  1.20000000E+00  1.50000000E+00  1.50000000E+00  1.20000000E+00  1.20000000E+00
  1.50000000E+00  1.50000000E+00  1.20000000E+00  1.20000000E+00  1.50000000E+00
  1.50000000E+00  1.20000000E+00  1.20000000E+00  1.50000000E+00  1.50000000E+00
  1.20000000E+00  1.20000000E+00  1.50000000E+00  1.50000000E+00  1.20000000E+00
  1.20000000E+00  1.50000000E+00  1.50000000E+00  1.20000000E+00  1.20000000E+00
  1.50000000E+00  1.50000000E+00  1.20000000E+00  1.20000000E+00  1.50000000E+00
  1.50000000E+00  1.20000000E+00  1.20000000E+00  1.50000000E+00  1.50000000E+00
  1.20000000E+00  1.20000000E+00  1.50000000E+00  1.50000000E+00  1.20000000E+00
  1.20000000E+00  1.50000000E+00  1.50000000E+00  1.20000000E+00  1.20000000E+00
  1.50000000E+00  1.50000000E+00  1.20000000E+00  1.20000000E+00  1.50000000E+00
  1.50000000E+00  1.20000000E+00  1.20000000E+00  1.50000000E+00  1.50000000E+00
  1.20000000E+00  1.20000000E+00  1.50000000E+00  1.50000000E+00  1.20000000E+00
  1.20000000E+00  1.50000000E+00  1.50000000E+00  1.20000000E+00  1.20000000E+00
  1.50000000E+00  1.50000000E+00  1.20000000E+00  1.20000000E+00  1.50000000E+00
  1.50000000E+00  1.20000000E+00  1.20000000E+00  1.50000000E+00  1.50000000E+00
  1.20000000E+00  1.20000000E+00  1.50000000E+00  1.50000000E+00  1.20000000E+00
  1.20000000E+00  1.50000000E+00  1.50000000E+00  1.20000000E+00  1.20000000E+00
  1.50000000E+00  1.50000000E+00  1.20000000E+00  1.20000000E+00  1.50000000E+00
  1.50000000E+00  1.20000000E+00  1.20000000E+00  1.50000000E+00  1.50000000E+00
  1.20000000E+00  1.20000000E+00  1.50000000E+00  1.50000000E+00  1.20000000E+00
  1.20000000E+00  1.50000000E+00  1.50000000E+00  1.20000000E+00  1.20000000E+00
  1.50000000E+00  1.50000000E+00  1.20000000E+00  1.20000000E+00  1.50000000E+00
  1.50000000E+00  1.20000000E+00  1.20000000E+00  1.50000000E+00  1.50000000E+00
  1.20000000E+00  1.20000000E+00  1.50000000E+00  1.50000000E+00  1.20000000E+00
  1.20000000E+00  1.50000000E+00  1.50000000E+00  1.20000000E+00  1.20000000E+00
  1.50000000E+00  1.50000000E+00  1.20000000E+00  1.20000000E+00  1.50000000E+00
  1.50000000E+00  1.20000000E+00  1.20000000E+00  1.50000000E+00  1.50000000E+00
  1.20000000E+00  1.20000000E+00  1.50000000E+00  1.50000000E+00  1.20000000E+00
  1.20000000E+00  1.50000000E+00  1.50000000E+00  1.20000000E+00  1.20000000E+00
  1.50000000E+00  1.50000000E+00  1.20000000E+00  1.20000000E+00  1.50000000E+00
  1.50000000E+00  1.20000000E+00  1.20000000E+00  1.50000000E+00  1.50000000E+00
  1.20000000E+00  1.20000000E+00  1.50000000E+00  1.50000000E+00  1.20000000E+00
  1.20000000E+00  1.50000000E+00  1.50000000E+00  1.20000000E+00  1.20000000E+00
  1.50000000E+00  1.50000000E+00  1.20000000E+00  1.20000000E+00  1.50000000E+00
  1.50000000E+00  1.20000000E+00  1.20000000E+00  1.50000000E+00  1.50000000E+00
  1.20000000E+00  1.20000000E+00  1.50000000E+00  1.50000000E+00  1.20000000E+00
  1.20000000E+00  1.50000000E+00  1.50000000E+00  1.20000000E+00  1.20000000E+00
  1.50000000E+00  1.50000000E+00  1.20000000E+00  1.20000000E+00  1.50000000E+00
  1.50000000E+00  1.20000000E+00  1.20000000E+00  1.50000000E+00  1.50000000E+00
  1.20000000E+00  1.20000000E+00  1.50000000E+00  1.50000000E+00  1.20000000E+00
  1.20000000E+00  1.50000000E+00  1.50000000E+00  1.20000000E+00  1.20000000E+00
  1.50000000E+00  1.50000000E+00  1.20000000E+00  1.20000000E+00  1.50000000E+00
  1.50000000E+00  1.20000000E+00  1.20000000E+00  1.50000000E+00  1.50000000E+00
  1.20000000E+00  1.20000000E+00  1.50000000E+00  1.50000000E+00  1.20000000E+00
  1.20000000E+00  1.50000000E+00  1.50000000E+00  1.20000000E+00  1.20000000E+00
  1.50000000E+00  1.50000000E+00  1.20000000E+00  1.20000000E+00  1.50000000E+00
  1.50000000E+00  1.20000000E+00  1.20000000E+00  1.50000000E+00  1.50000000E+00
  1.20000000E+00  1.20000000E+00  1.50000000E+00  1.50000000E+00  1.20000000E+00
  1.20000000E+00  1.50000000E+00  1.50000000E+00  1.20000000E+00  1.20000000E+00
  1.50000000E+00  1.50000000E+00  1.20000000E+00  1.20000000E+00  1.50000000E+00
  1.50000000E+00  1.20000000E+00  1.20000000E+00  1.50000000E+00  1.50000000E+00
  1.20000000E+00  1.20000000E+00  1.50000000E+00  1.50000000E+00  1.20000000E+00
  1.20000000E+00  1.50000000E+00  1.50000000E+00  1.20000000E+00  1.20000000E+00
  1.50000000E+00  1.50000000E+00  1.20000000E+00  1.20000000E+00  1.50000000E+00
  1.50000000E+00  1.20000000E+00  1.20000000E+00  1.50000000E+00  1.50000000E+00
  1.20000000E+00  1.20000000E+00  1.50000000E+00  1.50000000E+00  1.20000000E+00
  1.20000000E+00  1.50000000E+00  1.50000000E+00  1.20000000E+00  1.20000000E+00
  1.50000000E+00  1.50000000E+00  1.20000000E+00  1.20000000E+00  1.50000000E+00
  1.50000000E+00  1.20000000E+00  1.20000000E+00  1.50000000E+00  1.50000000E+00
  1.20000000E+00  1.20000000E+00  1.50000000E+00  1.50000000E+00  1.20000000E+00
  1.20000000E+00  1.50000000E+00  1.50000000E+00  1.20000000E+00  1.20000000E+00
  1.50000000E+00  1.50000000E+00  1.20000000E+00  1.20000000E+00  1.50000000E+00
  1.50000000E+00  1.20000000E+00  1.20000000E+00  1.50000000E+00  1.50000000E+00
  1.20000000E+00  1.20000000E+00  1.50000000E+00  1.50000000E+00  1.20000000E+00
  1.20000000E+00  1.50000000E+00  1.50000000E+00  1.20000000E+00  1.20000000E+00
  1.50000000E+00  1.50000000E+00  1.20000000E+00  1.20000000E+00  1.50000000E+00
  1.50000000E+00  1.20000000E+00  1.20000000E+00  1.50000000E+00  1.50000000E+00
  1.20000000E+00  1.20000000E+00  1.50000000E+00  1.50000000E+00  1.20000000E+00
  1.20000000E+00  1.50000000E+00  1.50000000E+00  1.20000000E+00  1.20000000E+00
  1.50000000E+00  1.50000000E+00  1.20000000E+00  1.20000000E+00  1.50000000E+00
  1.50000000E+00  1.20000000E+00  1.20000000E+00  1.50000000E+00  1.50000000E+00
  1.20000000E+00  1.20000000E+00  1.50000000E+00  1.50000000E+00  1.20000000E+00
  1.20000000E+00  1.50000000E+00  1.50000000E+00  1.20000000E+00  1.20000000E+00
  1.50000000E+00  1.50000000E+00  1.20000000E+00  1.20000000E+00  1.50000000E+00
  1.50000000E+00  1.20000000E+00  1.20000000E+00  1.50000000E+00  1.50000000E+00
  1.20000000E+00  1.20000000E+00  1.50000000E+00  1.50000000E+00  1.20000000E+00
  1.20000000E+00  1.50000000E+00  1.50000000E+00  1.20000000E+00  1.20000000E+00
  1.50000000E+00  1.50000000E+00  1.20000000E+00  1.20000000E+00  1.50000000E+00
  1.50000000E+00  1.20000000E+00  1.20000000E+00  1.50000000E+00  1.50000000E+00
  1.20000000E+00  1.20000000E+00  1.50000000E+00  1.50000000E+00  1.20000000E+00
  1.20000000E+00  1.50000000E+00  1.50000000E+00  1.20000000E+00  1.20000000E+00
  1.50000000E+00  1.50000000E+00  1.20000000E+00  1.20000000E+00  1.50000000E+00
  1.50000000E+00  1.20000000E+00  1.20000000E+00  1.50000000E+00  1.50000000E+00
  1.20000000E+00  1.20000000E+00  1.50000000E+00  1.50000000E+00  1.20000000E+00
  1.20000000E+00  1.50000000E+00  1.50000000E+00  1.20000000E+00  1.20000000E+00
  1.50000000E+00  1.50000000E+00  1.20000000E+00  1.20000000E+00  1.50000000E+00
  1.50000000E+00  1.20000000E+00  1.20000000E+00  1.50000000E+00  1.50000000E+00
  1.20000000E+00  1.20000000E+00  1.50000000E+00  1.50000000E+00  1.20000000E+00
  1.20000000E+00  1.50000000E+00  1.50000000E+00  1.20000000E+00  1.20000000E+00
  1.50000000E+00  1.50000000E+00  1.20000000E+00  1.20000000E+00  1.50000000E+00
  1.50000000E+00  1.20000000E+00  1.20000000E+00  1.50000000E+00  1.50000000E+00
  1.20000000E+00  1.20000000E+00  1.50000000E+00  1.50000000E+00  1.20000000E+00
  1.20000000E+00  1.50000000E+00  1.50000000E+00  1.20000000E+00  1.20000000E+00
  1.50000000E+00  1.50000000E+00  1.20000000E+00  1.20000000E+00  1.50000000E+00
  1.50000000E+00  1.20000000E+00  1.20000000E+00  1.50000000E+00  1.50000000E+00
  1.20000000E+00  1.20000000E+00  1.50000000E+00  1.50000000E+00  1.20000000E+00
  1.20000000E+00  1.50000000E+00  1.50000000E+00  1.20000000E+00  1.20000000E+00
  1.50000000E+00  1.50000000E+00  1.20000000E+00  1.20000000E+00  1.50000000E+00
  1.50000000E+00  1.20000000E+00  1.20000000E+00  1.50000000E+00  1.50000000E+00
  1.20000000E+00  1.20000000E+00  1.50000000E+00  1.50000000E+00  1.20000000E+00
  1.20000000E+00  1.50000000E+00  1.50000000E+00  1.20000000E+00  1.20000000E+00
  1.50000000E+00  1.50000000E+00  1.20000000E+00  1.20000000E+00  1.50000000E+00
  1.50000000E+00  1.20000000E+00  1.20000000E+00  1.50000000E+00  1.50000000E+00
  1.20000000E+00  1.20000000E+00  1.50000000E+00  1.50000000E+00  1.20000000E+00
  1.20000000E+00  1.50000000E+00  1.50000000E+00  1.20000000E+00  1.20000000E+00
  1.50000000E+00  1.50000000E+00  1.20000000E+00  1.20000000E+00  1.50000000E+00
  1.50000000E+00  1.20000000E+00  1.20000000E+00  1.50000000E+00  1.50000000E+00
  1.20000000E+00  1.20000000E+00  1.50000000E+00  1.50000000E+00  1.20000000E+00
  1.20000000E+00  1.50000000E+00  1.50000000E+00  1.20000000E+00  1.20000000E+00
  1.50000000E+00  1.50000000E+00  1.20000000E+00  1.20000000E+00  1.50000000E+00
  1.50000000E+00  1.20000000E+00  1.20000000E+00  1.50000000E+00  1.50000000E+00
  1.20000000E+00  1.20000000E+00  1.50000000E+00  1.50000000E+00  1.20000000E+00
  1.20000000E+00  1.50000000E+00  1.50000000E+00  1.20000000E+00  1.20000000E+00
  1.50000000E+00  1.50000000E+00  1.20000000E+00  1.20000000E+00  1.50000000E+00
  1.50000000E+00  1.20000000E+00  1.20000000E+00  1.50000000E+00  1.50000000E+00
  1.20000000E+00  1.20000000E+00  1.50000000E+00  1.50000000E+00  1.20000000E+00
  1.20000000E+00  1.50000000E+00  1.50000000E+00  1.20000000E+00  1.20000000E+00
  1.50000000E+00  1.50000000E+00  1.20000000E+00  1.20000000E+00  1.50000000E+00
  1.50000000E+00  1.20000000E+00  1.20000000E+00  1.50000000E+00  1.50000000E+00
  1.20000000E+00  1.20000000E+00  1.50000000E+00  1.50000000E+00  1.20000000E+00
  1.20000000E+00  1.50000000E+00  1.50000000E+00  1.20000000E+00  1.20000000E+00
  1.50000000E+00  1.50000000E+00  1.20000000E+00  1.20000000E+00  1.50000000E+00
  1.50000000E+00  1.20000000E+00  1.20000000E+00  1.50000000E+00  1.50000000E+00
  1.20000000E+00  1.20000000E+00  1.50000000E+00  1.50000000E+00  1.20000000E+00
  1.20000000E+00  1.50000000E+00  1.50000000E+00  1.20000000E+00  1.20000000E+00
  1.50000000E+00  1.50000000E+00  1.20000000E+00  1.20000000E+00  1.50000000E+00
  1.50000000E+00  1.20000000E+00  1.20000000E+00  1.50000000E+00  1.50000000E+00
  1.20000000E+00  1.20000000E+00  1.50000000E+00  1.50000000E+00  1.20000000E+00
  1.20000000E+00  1.50000000E+00  1.50000000E+00  1.20000000E+00  1.20000000E+00
  1.50000000E+00  1.50000000E+00  1.20000000E+00  1.20000000E+00  1.50000000E+00
  1.50000000E+00  1.20000000E+00  1.20000000E+00  1.50000000E+00  1.50000000E+00
  1.20000000E+00  1.20000000E+00  1.50000000E+00  1.50000000E+00  1.20000000E+00
  1.20000000E+00  1.50000000E+00  1.50000000E+00  1.20000000E+00  1.20000000E+00
  1.50000000E+00  1.50000000E+00  1.20000000E+00  1.20000000E+00  1.50000000E+00
  1.50000000E+00  1.20000000E+00  1.20000000E+00  1.50000000E+00  1.50000000E+00
  1.20000000E+00  1.20000000E+00  1.50000000E+00  1.50000000E+00  1.20000000E+00
  1.20000000E+00  1.50000000E+00  1.50000000E+00  1.20000000E+00  1.20000000E+00
  1.50000000E+00  1.50000000E+00  1.20000000E+00  1.20000000E+00  1.50000000E+00
  1.50000000E+00  1.20000000E+00  1.20000000E+00  1.50000000E+00  1.50000000E+00
  1.20000000E+00  1.20000000E+00  1.50000000E+00  1.50000000E+00  1.20000000E+00
  1.20000000E+00  1.50000000E+00  1.50000000E+00  1.20000000E+00  1.20000000E+00
  1.50000000E+00  1.50000000E+00  1.20000000E+00  1.20000000E+00  1.50000000E+00
  1.50000000E+00  1.20000000E+00  1.20000000E+00  1.50000000E+00  1.50000000E+00
  1.20000000E+00  1.20000000E+00  1.50000000E+00  1.50000000E+00  1.20000000E+00
  1.20000000E+00  1.50000000E+00  1.50000000E+00  1.20000000E+00  1.20000000E+00
  1.50000000E+00  1.50000000E+00  1.20000000E+00  1.20000000E+00  1.50000000E+00
  1.50000000E+00  1.20000000E+00  1.20000000E+00  1.50000000E+00  1.50000000E+00
  1.20000000E+00  1.20000000E+00  1.50000000E+00  1.50000000E+00  1.20000000E+00
  1.20000000E+00  1.50000000E+00  1.50000000E+00  1.20000000E+00  1.20000000E+00
  1.50000000E+00  1.50000000E+00  1.20000000E+00  1.20000000E+00  1.50000000E+00
  1.50000000E+00  1.20000000E+00  1.20000000E+00  1.50000000E+00  1.50000000E+00
  1.20000000E+00  1.20000000E+00  1.50000000E+00  1.50000000E+00  1.20000000E+00
  1.20000000E+00  1.50000000E+00  1.50000000E+00  1.20000000E+00  1.20000000E+00
  1.50000000E+00  1.50000000E+00  1.20000000E+00  1.20000000E+00  1.50000000E+00
  1.50000000E+00  1.20000000E+00  1.20000000E+00  1.50000000E+00  1.50000000E+00
  1.20000000E+00  1.20000000E+00  1.50000000E+00  1.50000000E+00  1.20000000E+00
  1.20000000E+00  1.50000000E+00  1.50000000E+00  1.20000000E+00  1.20000000E+00
  1.50000000E+00  1.50000000E+00  1.20000000E+00  1.20000000E+00  1.50000000E+00
  1.50000000E+00  1.20000000E+00  1.20000000E+00  1.50000000E+00  1.50000000E+00
  1.20000000E+00  1.20000000E+00  1.50000000E+00  1.50000000E+00  1.20000000E+00
  1.20000000E+00  1.50000000E+00  1.50000000E+00  1.20000000E+00  1.20000000E+00
  1.50000000E+00  1.50000000E+00  1.20000000E+00  1.20000000E+00  1.50000000E+00
  1.50000000E+00  1.20000000E+00  1.20000000E+00  1.50000000E+00  1.50000000E+00
  1.20000000E+00  1.20000000E+00  1.50000000E+00  1.50000000E+00  1.20000000E+00
  1.20000000E+00  1.50000000E+00  1.50000000E+00  1.20000000E+00  1.20000000E+00
  1.50000000E+00  1.50000000E+00  1.20000000E+00  1.20000000E+00  1.50000000E+00
  1.50000000E+00  1.20000000E+00  1.20000000E+00  1.50000000E+00  1.50000000E+00
  1.20000000E+00  1.20000000E+00  1.50000000E+00  1.50000000E+00  1.20000000E+00
  1.20000000E+00  1.50000000E+00  1.50000000E+00  1.20000000E+00  1.20000000E+00
  1.50000000E+00  1.50000000E+00  1.20000000E+00  1.20000000E+00  1.50000000E+00
  1.50000000E+00  1.20000000E+00  1.20000000E+00  1.50000000E+00  1.50000000E+00
  1.20000000E+00  1.20000000E+00  1.50000000E+00  1.50000000E+00  1.20000000E+00
  1.20000000E+00  1.50000000E+00  1.50000000E+00  1.20000000E+00  1.20000000E+00
  1.50000000E+00  1.50000000E+00  1.20000000E+00  1.20000000E+00  1.50000000E+00
  1.50000000E+00  1.20000000E+00  1.20000000E+00  1.50000000E+00  1.50000000E+00
  1.20000000E+00  1.20000000E+00  1.50000000E+00  1.50000000E+00  1.20000000E+00
  1.20000000E+00  1.50000000E+00  1.50000000E+00  1.20000000E+00  1.20000000E+00
  1.50000000E+00  1.50000000E+00  1.20000000E+00  1.20000000E+00  1.50000000E+00
  1.50000000E+00  1.20000000E+00  1.20000000E+00  1.50000000E+00  1.50000000E+00
  1.20000000E+00  1.20000000E+00  1.50000000E+00  1.50000000E+00  1.20000000E+00
  1.20000000E+00  1.50000000E+00  1.50000000E+00  1.20000000E+00  1.20000000E+00
  1.50000000E+00  1.50000000E+00  1.20000000E+00  1.20000000E+00  1.50000000E+00
  1.50000000E+00  1.20000000E+00  1.20000000E+00  1.50000000E+00  1.50000000E+00
  1.20000000E+00  1.20000000E+00  1.50000000E+00  1.50000000E+00  1.20000000E+00
  1.20000000E+00  1.50000000E+00  1.50000000E+00  1.20000000E+00  1.20000000E+00
  1.50000000E+00  1.50000000E+00  1.20000000E+00  1.20000000E+00  1.50000000E+00
  1.50000000E+00  1.20000000E+00  1.20000000E+00  1.50000000E+00  1.50000000E+00
  1.20000000E+00  1.20000000E+00  1.50000000E+00  1.50000000E+00  1.20000000E+00
  1.20000000E+00  1.50000000E+00  1.50000000E+00  1.20000000E+00  1.20000000E+00
  1.50000000E+00  1.50000000E+00  1.20000000E+00  1.20000000E+00  1.50000000E+00
  1.50000000E+00  1.20000000E+00  1.20000000E+00  1.50000000E+00  1.50000000E+00
  1.20000000E+00  1.20000000E+00  1.50000000E+00  1.50000000E+00  1.20000000E+00
  1.20000000E+00  1.50000000E+00  1.50000000E+00  1.20000000E+00  1.20000000E+00
  1.50000000E+00  1.50000000E+00  1.20000000E+00  1.20000000E+00  1.50000000E+00
  1.50000000E+00  1.20000000E+00  1.20000000E+00  1.50000000E+00  1.50000000E+00
  1.20000000E+00  1.20000000E+00  1.50000000E+00  1.50000000E+00  1.20000000E+00
  1.20000000E+00  1.50000000E+00  1.50000000E+00  1.20000000E+00  1.20000000E+00
  1.50000000E+00  1.50000000E+00  1.20000000E+00  1.20000000E+00  1.50000000E+00
  1.50000000E+00  1.20000000E+00  1.20000000E+00  1.50000000E+00  1.50000000E+00
  1.20000000E+00  1.20000000E+00  1.50000000E+00  1.50000000E+00  1.20000000E+00
  1.20000000E+00  1.50000000E+00  1.50000000E+00  1.20000000E+00  1.20000000E+00
  1.50000000E+00  1.50000000E+00  1.20000000E+00  1.20000000E+00  1.50000000E+00
  1.50000000E+00  1.20000000E+00  1.20000000E+00  1.50000000E+00  1.50000000E+00
  1.20000000E+00  1.20000000E+00  1.50000000E+00  1.50000000E+00  1.20000000E+00
  1.20000000E+00  1.50000000E+00  1.50000000E+00  1.20000000E+00  1.20000000E+00
  1.50000000E+00  1.50000000E+00  1.20000000E+00  1.20000000E+00  1.50000000E+00
  1.50000000E+00  1.20000000E+00  1.20000000E+00  1.50000000E+00  1.50000000E+00
  1.20000000E+00  1.20000000E+00  1.50000000E+00  1.50000000E+00  1.20000000E+00
  1.20000000E+00  1.50000000E+00  1.50000000E+00  1.20000000E+00  1.20000000E+00
  1.50000000E+00  1.50000000E+00  1.20000000E+00  1.20000000E+00  1.50000000E+00
  1.50000000E+00  1.20000000E+00  1.20000000E+00  1.50000000E+00  1.50000000E+00
  1.20000000E+00  1.20000000E+00  1.50000000E+00  1.50000000E+00  1.20000000E+00
  1.20000000E+00  1.50000000E+00  1.50000000E+00  1.20000000E+00  1.20000000E+00
  1.50000000E+00  1.50000000E+00  1.20000000E+00  1.20000000E+00  1.50000000E+00
  1.50000000E+00  1.20000000E+00  1.20000000E+00  1.50000000E+00  1.50000000E+00
  1.20000000E+00  1.20000000E+00  1.50000000E+00  1.50000000E+00  1.20000000E+00
  1.20000000E+00  1.50000000E+00  1.50000000E+00  1.20000000E+00  1.20000000E+00
  1.50000000E+00  1.50000000E+00  1.20000000E+00  1.20000000E+00  1.50000000E+00
  1.50000000E+00  1.20000000E+00  1.20000000E+00  1.50000000E+00  1.50000000E+00
  1.20000000E+00  1.20000000E+00  1.50000000E+00  1.50000000E+00  1.20000000E+00
  1.20000000E+00  1.50000000E+00  1.50000000E+00  1.20000000E+00  1.20000000E+00
  1.50000000E+00  1.50000000E+00  1.20000000E+00  1.20000000E+00  1.50000000E+00
  1.50000000E+00  1.20000000E+00  1.20000000E+00  1.50000000E+00  1.50000000E+00
  1.20000000E+00  1.20000000E+00  1.50000000E+00  1.50000000E+00  1.20000000E+00
  1.20000000E+00  1.50000000E+00  1.50000000E+00  1.20000000E+00  1.20000000E+00
  1.50000000E+00  1.50000000E+00  1.20000000E+00  1.20000000E+00  1.50000000E+00
  1.50000000E+00  1.20000000E+00  1.20000000E+00  1.50000000E+00  1.50000000E+00
  1.20000000E+00  1.20000000E+00  1.50000000E+00  1.50000000E+00  1.20000000E+00
  1.20000000E+00  1.50000000E+00  1.50000000E+00  1.20000000E+00  1.20000000E+00
  1.50000000E+00  1.50000000E+00  1.20000000E+00  1.20000000E+00  1.50000000E+00
  1.50000000E+00  1.20000000E+00  1.20000000E+00  1.50000000E+00  1.50000000E+00
  1.20000000E+00  1.20000000E+00  1.50000000E+00  1.50000000E+00  1.20000000E+00
  1.20000000E+00  1.50000000E+00  1.50000000E+00  1.20000000E+00  1.20000000E+00
  1.50000000E+00  1.50000000E+00  1.20000000E+00  1.20000000E+00  1.50000000E+00
  1.50000000E+00  1.20000000E+00  1.20000000E+00  1.50000000E+00  1.50000000E+00
  1.20000000E+00  1.20000000E+00  1.50000000E+00  1.50000000E+00  1.20000000E+00
  1.20000000E+00  1.50000000E+00  1.50000000E+00  1.20000000E+00  1.20000000E+00
  1.50000000E+00  1.50000000E+00  1.20000000E+00  1.20000000E+00  1.50000000E+00
  1.50000000E+00  1.20000000E+00  1.20000000E+00  1.50000000E+00  1.50000000E+00
  1.20000000E+00  1.20000000E+00  1.50000000E+00  1.50000000E+00  1.20000000E+00
  1.20000000E+00  1.50000000E+00  1.50000000E+00  1.20000000E+00  1.20000000E+00
  1.50000000E+00  1.50000000E+00  1.20000000E+00  1.20000000E+00  1.50000000E+00
  1.50000000E+00  1.20000000E+00  1.20000000E+00  1.50000000E+00  1.50000000E+00
  1.20000000E+00  1.20000000E+00  1.50000000E+00  1.50000000E+00  1.20000000E+00
  1.20000000E+00  1.50000000E+00  1.50000000E+00  1.20000000E+00  1.20000000E+00
  1.50000000E+00  1.50000000E+00  1.20000000E+00  1.20000000E+00  1.50000000E+00
  1.50000000E+00  1.20000000E+00  1.20000000E+00  1.50000000E+00  1.50000000E+00
  1.20000000E+00  1.20000000E+00  1.50000000E+00  1.50000000E+00  1.20000000E+00
  1.20000000E+00  1.50000000E+00  1.50000000E+00  1.20000000E+00  1.20000000E+00
  1.50000000E+00  1.50000000E+00  1.20000000E+00  1.20000000E+00  1.50000000E+00
  1.50000000E+00  1.20000000E+00  1.20000000E+00  1.50000000E+00  1.50000000E+00
  1.20000000E+00  1.20000000E+00  1.50000000E+00  1.50000000E+00  1.20000000E+00
  1.20000000E+00  1.50000000E+00  1.50000000E+00  1.20000000E+00  1.20000000E+00
  1.50000000E+00  1.50000000E+00  1.20000000E+00  1.20000000E+00  1.50000000E+00
  1.50000000E+00  1.20000000E+00  1.20000000E+00  1.50000000E+00  1.50000000E+00
  1.20000000E+00  1.20000000E+00  1.50000000E+00  1.50000000E+00  1.20000000E+00
  1.20000000E+00  1.50000000E+00  1.50000000E+00  1.20000000E+00  1.20000000E+00
  1.50000000E+00  1.50000000E+00  1.20000000E+00  1.20000000E+00  1.50000000E+00
  1.50000000E+00  1.20000000E+00  1.20000000E+00  1.50000000E+00  1.50000000E+00
  1.20000000E+00  1.20000000E+00  1.50000000E+00  1.50000000E+00  1.20000000E+00
  1.20000000E+00  1.50000000E+00  1.50000000E+00  1.20000000E+00  1.20000000E+00
  1.50000000E+00  1.50000000E+00  1.20000000E+00  1.20000000E+00  1.50000000E+00
  1.50000000E+00  1.20000000E+00  1.20000000E+00  1.50000000E+00  1.50000000E+00
  1.20000000E+00  1.20000000E+00  1.50000000E+00  1.50000000E+00  1.20000000E+00
  1.20000000E+00  1.50000000E+00  1.50000000E+00  1.20000000E+00  1.20000000E+00
  1.50000000E+00  1.50000000E+00  1.20000000E+00  1.20000000E+00  1.50000000E+00
  1.50000000E+00  1.20000000E+00  1.20000000E+00  1.50000000E+00  1.50000000E+00
  1.20000000E+00  1.20000000E+00  1.50000000E+00  1.50000000E+00  1.20000000E+00
  1.20000000E+00  1.50000000E+00  1.50000000E+00  1.20000000E+00  1.20000000E+00
  1.50000000E+00  1.50000000E+00  1.20000000E+00  1.20000000E+00  1.50000000E+00
  1.50000000E+00  1.20000000E+00  1.20000000E+00  1.50000000E+00  1.50000000E+00
  1.20000000E+00  1.20000000E+00  1.50000000E+00  1.50000000E+00  1.20000000E+00
  1.20000000E+00  1.50000000E+00  1.50000000E+00  1.20000000E+00  1.20000000E+00
  1.50000000E+00  1.50000000E+00  1.20000000E+00  1.20000000E+00  1.50000000E+00
  1.50000000E+00  1.20000000E+00  1.20000000E+00  1.50000000E+00  1.50000000E+00
  1.20000000E+00  1.20000000E+00  1.50000000E+00  1.50000000E+00  1.20000000E+00
  1.20000000E+00  1.50000000E+00  1.50000000E+00  1.20000000E+00  1.20000000E+00
  1.50000000E+00  1.50000000E+00  1.20000000E+00  1.20000000E+00  1.50000000E+00
  1.50000000E+00  1.20000000E+00  1.20000000E+00  1.50000000E+00  1.50000000E+00
  1.20000000E+00  1.20000000E+00  1.50000000E+00  1.50000000E+00  1.20000000E+00
  1.20000000E+00  1.50000000E+00  1.50000000E+00  1.20000000E+00  1.20000000E+00
  1.50000000E+00  1.50000000E+00  1.20000000E+00  1.20000000E+00  1.50000000E+00
  1.50000000E+00  1.20000000E+00  1.20000000E+00  1.50000000E+00  1.50000000E+00
  1.20000000E+00  1.20000000E+00  1.50000000E+00  1.50000000E+00  1.20000000E+00
  1.20000000E+00  1.50000000E+00  1.50000000E+00  1.20000000E+00  1.20000000E+00
  1.50000000E+00  1.50000000E+00  1.20000000E+00  1.20000000E+00  1.50000000E+00
  1.50000000E+00  1.20000000E+00  1.20000000E+00  1.50000000E+00  1.50000000E+00
  1.20000000E+00  1.20000000E+00  1.50000000E+00  1.50000000E+00  1.20000000E+00
  1.20000000E+00  1.50000000E+00  1.50000000E+00  1.20000000E+00  1.20000000E+00
  1.50000000E+00  1.50000000E+00  1.20000000E+00  1.20000000E+00  1.50000000E+00
  1.50000000E+00  1.20000000E+00  1.20000000E+00  1.50000000E+00  1.50000000E+00
  1.20000000E+00  1.20000000E+00  1.50000000E+00  1.50000000E+00  1.20000000E+00
  1.20000000E+00  1.50000000E+00  1.50000000E+00  1.20000000E+00  1.20000000E+00
  1.50000000E+00  1.50000000E+00  1.20000000E+00  1.20000000E+00  1.50000000E+00
  1.50000000E+00  1.20000000E+00  1.20000000E+00  1.50000000E+00  1.50000000E+00
  1.20000000E+00  1.20000000E+00  1.50000000E+00  1.50000000E+00  1.20000000E+00
  1.20000000E+00  1.50000000E+00  1.50000000E+00  1.20000000E+00  1.20000000E+00
  1.50000000E+00  1.50000000E+00  1.20000000E+00  1.20000000E+00  1.50000000E+00
  1.50000000E+00  1.20000000E+00  1.20000000E+00  1.50000000E+00  1.50000000E+00
  1.20000000E+00  1.20000000E+00  1.50000000E+00  1.50000000E+00  1.20000000E+00
  1.20000000E+00  1.50000000E+00  1.50000000E+00  1.20000000E+00  1.20000000E+00
  1.50000000E+00  1.50000000E+00  1.20000000E+00  1.20000000E+00  1.50000000E+00
  1.50000000E+00  1.20000000E+00  1.20000000E+00  1.50000000E+00  1.50000000E+00
  1.20000000E+00  1.20000000E+00  1.50000000E+00  1.50000000E+00  1.20000000E+00
  1.20000000E+00  1.50000000E+00  1.50000000E+00  1.20000000E+00  1.20000000E+00
  1.50000000E+00  1.50000000E+00  1.20000000E+00  1.20000000E+00  1.50000000E+00
  1.50000000E+00  1.20000000E+00  1.20000000E+00  1.50000000E+00  1.50000000E+00
  1.20000000E+00  1.20000000E+00  1.50000000E+00  1.50000000E+00  1.20000000E+00
  1.20000000E+00  1.50000000E+00  1.50000000E+00  1.20000000E+00  1.20000000E+00
  1.50000000E+00  1.50000000E+00  1.20000000E+00  1.20000000E+00  1.50000000E+00
  1.50000000E+00  1.20000000E+00  1.20000000E+00  1.50000000E+00  1.50000000E+00
  1.20000000E+00  1.20000000E+00  1.50000000E+00  1.50000000E+00  1.20000000E+00
  1.20000000E+00  1.50000000E+00  1.50000000E+00  1.20000000E+00  1.20000000E+00
  1.50000000E+00  1.50000000E+00  1.20000000E+00  1.20000000E+00  1.50000000E+00
  1.50000000E+00  1.20000000E+00  1.20000000E+00  1.50000000E+00  1.50000000E+00
  1.20000000E+00  1.20000000E+00  1.50000000E+00  1.50000000E+00  1.20000000E+00
  1.20000000E+00  1.50000000E+00  1.50000000E+00  1.20000000E+00  1.20000000E+00
  1.50000000E+00  1.50000000E+00  1.20000000E+00  1.20000000E+00  1.50000000E+00
  1.50000000E+00  1.20000000E+00  1.20000000E+00  1.50000000E+00  1.50000000E+00
  1.20000000E+00  1.20000000E+00  1.50000000E+00  1.50000000E+00  1.20000000E+00
  1.20000000E+00  1.50000000E+00  1.50000000E+00  1.20000000E+00  1.20000000E+00
  1.50000000E+00  1.50000000E+00  1.20000000E+00  1.20000000E+00  1.50000000E+00
  1.50000000E+00  1.20000000E+00  1.20000000E+00  1.50000000E+00  1.50000000E+00
  1.20000000E+00  1.20000000E+00  1.50000000E+00  1.50000000E+00  1.20000000E+00
  1.20000000E+00  1.50000000E+00  1.50000000E+00  1.20000000E+00  1.20000000E+00
  1.50000000E+00  1.50000000E+00  1.20000000E+00  1.20000000E+00  1.50000000E+00
  1.50000000E+00  1.20000000E+00  1.20000000E+00  1.50000000E+00  1.50000000E+00
  1.20000000E+00  1.20000000E+00  1.50000000E+00  1.50000000E+00  1.20000000E+00
  1.20000000E+00  1.50000000E+00  1.50000000E+00  1.20000000E+00  1.20000000E+00
  1.50000000E+00  1.50000000E+00  1.20000000E+00  1.20000000E+00  1.50000000E+00
  1.50000000E+00  1.20000000E+00  1.20000000E+00  1.50000000E+00  1.50000000E+00
  1.20000000E+00  1.20000000E+00  1.50000000E+00  1.50000000E+00  1.20000000E+00
  1.20000000E+00  1.50000000E+00  1.50000000E+00  1.20000000E+00  1.20000000E+00
  1.50000000E+00  1.50000000E+00  1.20000000E+00  1.20000000E+00  1.50000000E+00
  1.50000000E+00  1.20000000E+00  1.20000000E+00  1.50000000E+00  1.50000000E+00
  1.20000000E+00  1.20000000E+00  1.50000000E+00  1.50000000E+00  1.20000000E+00
  1.20000000E+00  1.50000000E+00  1.50000000E+00  1.20000000E+00  1.20000000E+00
  1.50000000E+00  1.50000000E+00  1.20000000E+00  1.20000000E+00  1.50000000E+00
  1.50000000E+00  1.20000000E+00  1.20000000E+00  1.50000000E+00  1.50000000E+00
  1.20000000E+00  1.20000000E+00  1.50000000E+00  1.50000000E+00  1.20000000E+00
  1.20000000E+00  1.50000000E+00  1.50000000E+00  1.20000000E+00  1.20000000E+00
  1.50000000E+00  1.50000000E+00  1.20000000E+00  1.20000000E+00  1.50000000E+00
  1.50000000E+00  1.20000000E+00  1.20000000E+00  1.50000000E+00  1.50000000E+00
  1.20000000E+00  1.20000000E+00  1.50000000E+00  1.50000000E+00  1.20000000E+00
  1.20000000E+00  1.50000000E+00  1.50000000E+00  1.20000000E+00  1.20000000E+00
  1.50000000E+00  1.50000000E+00  1.20000000E+00  1.20000000E+00  1.50000000E+00
  1.50000000E+00  1.20000000E+00  1.20000000E+00  1.50000000E+00  1.50000000E+00
  1.20000000E+00  1.20000000E+00  1.50000000E+00  1.50000000E+00  1.20000000E+00
  1.20000000E+00  1.50000000E+00  1.50000000E+00  1.20000000E+00  1.20000000E+00
  1.50000000E+00  1.50000000E+00  1.20000000E+00  1.20000000E+00  1.50000000E+00
  1.50000000E+00  1.20000000E+00  1.20000000E+00  1.50000000E+00  1.50000000E+00
  1.20000000E+00  1.20000000E+00  1.50000000E+00  1.50000000E+00  1.20000000E+00
  1.20000000E+00  1.50000000E+00  1.50000000E+00  1.20000000E+00  1.20000000E+00
  1.50000000E+00  1.50000000E+00  1.20000000E+00  1.20000000E+00  1.50000000E+00
  1.50000000E+00  1.20000000E+00  1.20000000E+00  1.50000000E+00  1.50000000E+00
  1.20000000E+00  1.20000000E+00  1.50000000E+00  1.50000000E+00  1.20000000E+00
  1.20000000E+00  1.50000000E+00  1.50000000E+00  1.20000000E+00  1.20000000E+00
  1.50000000E+00  1.50000000E+00  1.20000000E+00  1.20000000E+00  1.50000000E+00
  1.50000000E+00  1.20000000E+00  1.20000000E+00  1.50000000E+00  1.50000000E+00
  1.20000000E+00  1.20000000E+00  1.50000000E+00  1.50000000E+00  1.20000000E+00
  1.20000000E+00  1.50000000E+00  1.50000000E+00  1.20000000E+00  1.20000000E+00
  1.50000000E+00  1.50000000E+00  1.20000000E+00  1.20000000E+00  1.50000000E+00
  1.50000000E+00  1.20000000E+00  1.20000000E+00  1.50000000E+00  1.50000000E+00
  1.20000000E+00  1.20000000E+00  1.50000000E+00  1.50000000E+00  1.20000000E+00
  1.20000000E+00  1.50000000E+00  1.50000000E+00  1.20000000E+00  1.20000000E+00
  1.50000000E+00  1.50000000E+00  1.20000000E+00  1.20000000E+00  1.50000000E+00
  1.50000000E+00  1.20000000E+00  1.20000000E+00  1.50000000E+00  1.50000000E+00
  1.20000000E+00  1.20000000E+00  1.50000000E+00  1.50000000E+00  1.20000000E+00
  1.20000000E+00  1.50000000E+00  1.50000000E+00  1.20000000E+00  1.20000000E+00
  1.50000000E+00  1.50000000E+00  1.20000000E+00  1.20000000E+00  1.50000000E+00
  1.50000000E+00  1.20000000E+00  1.20000000E+00  1.50000000E+00  1.50000000E+00
  1.20000000E+00  1.20000000E+00  1.50000000E+00  1.50000000E+00  1.20000000E+00
  1.20000000E+00  1.50000000E+00  1.50000000E+00  1.20000000E+00  1.20000000E+00
  1.50000000E+00  1.50000000E+00  1.20000000E+00  1.20000000E+00  1.50000000E+00
  1.50000000E+00  1.20000000E+00  1.20000000E+00  1.50000000E+00  1.50000000E+00
  1.20000000E+00  1.20000000E+00  1.50000000E+00  1.50000000E+00  1.20000000E+00
  1.20000000E+00  1.50000000E+00  1.50000000E+00  1.20000000E+00  1.20000000E+00
  1.50000000E+00  1.50000000E+00  1.20000000E+00  1.20000000E+00  1.50000000E+00
  1.50000000E+00  1.20000000E+00  1.20000000E+00  1.50000000E+00  1.50000000E+00
  1.20000000E+00  1.20000000E+00  1.50000000E+00  1.50000000E+00  1.20000000E+00
  1.20000000E+00  1.50000000E+00  1.50000000E+00  1.20000000E+00  1.20000000E+00
  1.50000000E+00  1.50000000E+00  1.20000000E+00  1.20000000E+00  1.50000000E+00
  1.50000000E+00  1.20000000E+00  1.20000000E+00  1.50000000E+00  1.50000000E+00
  1.20000000E+00  1.20000000E+00  1.50000000E+00  1.50000000E+00  1.20000000E+00
  1.20000000E+00  1.50000000E+00  1.50000000E+00  1.20000000E+00  1.20000000E+00
  1.50000000E+00  1.50000000E+00  1.20000000E+00  1.20000000E+00  1.50000000E+00
  1.50000000E+00  1.20000000E+00  1.20000000E+00  1.50000000E+00  1.50000000E+00
  1.20000000E+00  1.20000000E+00  1.50000000E+00  1.50000000E+00  1.20000000E+00
  1.20000000E+00  1.50000000E+00  1.50000000E+00  1.20000000E+00  1.20000000E+00
  1.50000000E+00  1.50000000E+00  1.20000000E+00  1.20000000E+00  1.50000000E+00
  1.50000000E+00  1.20000000E+00  1.20000000E+00  1.50000000E+00  1.50000000E+00
  1.20000000E+00  1.20000000E+00  1.50000000E+00  1.50000000E+00  1.20000000E+00
  1.20000000E+00  1.50000000E+00  1.50000000E+00  1.20000000E+00  1.20000000E+00
  1.50000000E+00  1.50000000E+00  1.20000000E+00  1.20000000E+00  1.50000000E+00
  1.50000000E+00  1.20000000E+00  1.20000000E+00  1.50000000E+00  1.50000000E+00
  1.20000000E+00  1.20000000E+00  1.50000000E+00  1.50000000E+00  1.20000000E+00
  1.20000000E+00  1.50000000E+00  1.50000000E+00  1.20000000E+00  1.20000000E+00
  1.50000000E+00  1.50000000E+00  1.20000000E+00  1.20000000E+00  1.50000000E+00
  1.50000000E+00  1.20000000E+00  1.20000000E+00  1.50000000E+00  1.50000000E+00
  1.20000000E+00  1.20000000E+00  1.50000000E+00  1.50000000E+00  1.20000000E+00
  1.20000000E+00  1.50000000E+00  1.50000000E+00  1.20000000E+00  1.20000000E+00
  1.50000000E+00  1.50000000E+00  1.20000000E+00  1.20000000E+00  1.50000000E+00
  1.50000000E+00  1.20000000E+00  1.20000000E+00  1.50000000E+00  1.50000000E+00
  1.20000000E+00  1.20000000E+00  1.50000000E+00  1.50000000E+00  1.20000000E+00
  1.20000000E+00  1.50000000E+00  1.50000000E+00  1.20000000E+00  1.20000000E+00
  1.50000000E+00  1.50000000E+00  1.20000000E+00  1.20000000E+00  1.50000000E+00
  1.50000000E+00  1.20000000E+00  1.20000000E+00  1.50000000E+00  1.50000000E+00
  1.20000000E+00  1.20000000E+00  1.50000000E+00  1.50000000E+00  1.20000000E+00
  1.20000000E+00  1.50000000E+00  1.50000000E+00  1.20000000E+00  1.20000000E+00
  1.50000000E+00  1.50000000E+00  1.20000000E+00  1.20000000E+00  1.50000000E+00
  1.50000000E+00  1.20000000E+00  1.20000000E+00  1.50000000E+00  1.50000000E+00
  1.20000000E+00  1.20000000E+00  1.50000000E+00  1.50000000E+00  1.20000000E+00
  1.20000000E+00  1.50000000E+00  1.50000000E+00  1.20000000E+00  1.20000000E+00
  1.50000000E+00  1.50000000E+00  1.20000000E+00  1.20000000E+00  1.50000000E+00
  1.50000000E+00  1.20000000E+00  1.20000000E+00  1.50000000E+00  1.50000000E+00
  1.20000000E+00  1.20000000E+00  1.50000000E+00  1.50000000E+00  1.20000000E+00
  1.20000000E+00  1.50000000E+00  1.50000000E+00  1.20000000E+00  1.20000000E+00
  1.50000000E+00  1.50000000E+00  1.20000000E+00  1.20000000E+00  1.50000000E+00
  1.50000000E+00  1.20000000E+00  1.20000000E+00  1.50000000E+00  1.50000000E+00
  1.20000000E+00  1.20000000E+00  1.50000000E+00  1.50000000E+00  1.20000000E+00
  1.20000000E+00  1.50000000E+00  1.50000000E+00  1.20000000E+00  1.20000000E+00
  1.50000000E+00  1.50000000E+00  1.20000000E+00  1.20000000E+00  1.50000000E+00
  1.50000000E+00  1.20000000E+00  1.20000000E+00  1.50000000E+00  1.50000000E+00
  1.20000000E+00  1.20000000E+00  1.50000000E+00  1.50000000E+00  1.20000000E+00
  1.20000000E+00  1.50000000E+00  1.50000000E+00  1.20000000E+00  1.20000000E+00
  1.50000000E+00  1.50000000E+00  1.20000000E+00  1.20000000E+00  1.50000000E+00
  1.50000000E+00  1.20000000E+00  1.20000000E+00  1.50000000E+00  1.50000000E+00
  1.20000000E+00  1.20000000E+00  1.50000000E+00  1.50000000E+00  1.20000000E+00
  1.20000000E+00  1.50000000E+00  1.50000000E+00  1.20000000E+00  1.20000000E+00
  1.50000000E+00  1.50000000E+00  1.20000000E+00  1.20000000E+00  1.50000000E+00
  1.50000000E+00  1.20000000E+00  1.20000000E+00  1.50000000E+00  1.50000000E+00
  1.20000000E+00  1.20000000E+00  1.50000000E+00  1.50000000E+00  1.20000000E+00
  1.20000000E+00  1.50000000E+00  1.50000000E+00  1.20000000E+00  1.20000000E+00
  1.50000000E+00  1.50000000E+00  1.20000000E+00  1.20000000E+00  1.50000000E+00
  1.50000000E+00  1.20000000E+00  1.20000000E+00  1.50000000E+00  1.50000000E+00
  1.20000000E+00  1.20000000E+00  1.50000000E+00  1.50000000E+00  1.20000000E+00
  1.20000000E+00  1.50000000E+00  1.50000000E+00  1.20000000E+00  1.20000000E+00
  1.50000000E+00  1.50000000E+00  1.20000000E+00  1.20000000E+00  1.50000000E+00
  1.50000000E+00  1.20000000E+00  1.20000000E+00  1.50000000E+00  1.50000000E+00
  1.20000000E+00  1.20000000E+00  1.50000000E+00  1.50000000E+00  1.20000000E+00
  1.20000000E+00  1.50000000E+00  1.50000000E+00  1.20000000E+00  1.20000000E+00
  1.50000000E+00  1.50000000E+00  1.20000000E+00  1.20000000E+00  1.50000000E+00
  1.50000000E+00  1.20000000E+00  1.20000000E+00  1.50000000E+00  1.50000000E+00
  1.20000000E+00  1.20000000E+00  1.50000000E+00  1.50000000E+00  1.20000000E+00
  1.20000000E+00  1.50000000E+00  1.50000000E+00  1.20000000E+00  1.20000000E+00
  1.50000000E+00  1.50000000E+00  1.20000000E+00  1.20000000E+00  1.50000000E+00
  1.50000000E+00  1.20000000E+00  1.20000000E+00  1.50000000E+00  1.50000000E+00
  1.20000000E+00  1.20000000E+00  1.50000000E+00  1.50000000E+00  1.20000000E+00
  1.20000000E+00  1.50000000E+00  1.50000000E+00  1.20000000E+00  1.20000000E+00
  1.50000000E+00  1.50000000E+00  1.20000000E+00  1.20000000E+00  1.50000000E+00
  1.50000000E+00  1.20000000E+00  1.20000000E+00  1.50000000E+00  1.50000000E+00
  1.20000000E+00  1.20000000E+00  1.50000000E+00  1.50000000E+00  1.20000000E+00
  1.20000000E+00  1.50000000E+00  1.50000000E+00  1.20000000E+00  1.20000000E+00
  1.50000000E+00  1.50000000E+00  1.20000000E+00  1.20000000E+00  1.50000000E+00
  1.50000000E+00  1.20000000E+00  1.20000000E+00  1.50000000E+00  1.50000000E+00
  1.20000000E+00  1.20000000E+00  1.50000000E+00  1.50000000E+00  1.20000000E+00
  1.20000000E+00  1.50000000E+00  1.50000000E+00  1.20000000E+00  1.20000000E+00
  1.50000000E+00  1.50000000E+00  1.20000000E+00  1.20000000E+00  1.50000000E+00
  1.50000000E+00  1.20000000E+00  1.20000000E+00  1.50000000E+00  1.50000000E+00
  1.20000000E+00  1.20000000E+00  1.50000000E+00  1.50000000E+00  1.20000000E+00
  1.20000000E+00  1.50000000E+00  1.50000000E+00  1.20000000E+00  1.20000000E+00
  1.50000000E+00  1.50000000E+00  1.20000000E+00  1.20000000E+00  1.50000000E+00
  1.50000000E+00  1.20000000E+00  1.20000000E+00  1.50000000E+00  1.50000000E+00
  1.20000000E+00  1.20000000E+00  1.50000000E+00  1.50000000E+00  1.20000000E+00
  1.20000000E+00  1.50000000E+00  1.50000000E+00  1.20000000E+00  1.20000000E+00
  1.50000000E+00  1.50000000E+00  1.20000000E+00  1.20000000E+00  1.50000000E+00
  1.50000000E+00  1.20000000E+00  1.20000000E+00  1.50000000E+00  1.50000000E+00
  1.20000000E+00  1.20000000E+00  1.50000000E+00  1.50000000E+00  1.20000000E+00
  1.20000000E+00  1.50000000E+00  1.50000000E+00  1.20000000E+00  1.20000000E+00
  1.50000000E+00  1.50000000E+00  1.20000000E+00  1.20000000E+00  1.50000000E+00
  1.50000000E+00  1.20000000E+00  1.20000000E+00  1.50000000E+00  1.50000000E+00
  1.20000000E+00  1.20000000E+00  1.50000000E+00  1.50000000E+00  1.20000000E+00
  1.20000000E+00  1.50000000E+00  1.50000000E+00  1.20000000E+00  1.20000000E+00
  1.50000000E+00  1.50000000E+00  1.20000000E+00  1.20000000E+00  1.50000000E+00
  1.50000000E+00  1.20000000E+00  1.20000000E+00  1.50000000E+00  1.50000000E+00
  1.20000000E+00  1.20000000E+00  1.50000000E+00  1.50000000E+00  1.20000000E+00
  1.20000000E+00  1.50000000E+00  1.50000000E+00  1.20000000E+00  1.20000000E+00
  1.50000000E+00  1.50000000E+00  1.20000000E+00  1.20000000E+00  1.50000000E+00
  1.50000000E+00  1.20000000E+00  1.20000000E+00  1.50000000E+00  1.50000000E+00
  1.20000000E+00  1.20000000E+00  1.50000000E+00  1.50000000E+00  1.20000000E+00
  1.20000000E+00  1.50000000E+00  1.50000000E+00  1.20000000E+00  1.20000000E+00
  1.50000000E+00  1.50000000E+00  1.20000000E+00  1.20000000E+00  1.50000000E+00
  1.50000000E+00  1.20000000E+00  1.20000000E+00  1.50000000E+00  1.50000000E+00
  1.20000000E+00  1.20000000E+00  1.50000000E+00  1.50000000E+00  1.20000000E+00
  1.20000000E+00  1.50000000E+00  1.50000000E+00  1.20000000E+00  1.20000000E+00
  1.50000000E+00  1.50000000E+00  1.20000000E+00  1.20000000E+00  1.50000000E+00
  1.50000000E+00  1.20000000E+00  1.20000000E+00  1.50000000E+00  1.50000000E+00
  1.20000000E+00  1.20000000E+00  1.50000000E+00  1.50000000E+00  1.20000000E+00
  1.20000000E+00  1.50000000E+00  1.50000000E+00  1.20000000E+00  1.20000000E+00
  1.50000000E+00  1.50000000E+00  1.20000000E+00  1.20000000E+00  1.50000000E+00
  1.50000000E+00  1.20000000E+00  1.20000000E+00  1.50000000E+00  1.50000000E+00
  1.20000000E+00  1.20000000E+00  1.50000000E+00  1.50000000E+00  1.20000000E+00
  1.20000000E+00  1.50000000E+00  1.50000000E+00  1.20000000E+00  1.20000000E+00
  1.50000000E+00  1.50000000E+00  1.20000000E+00  1.20000000E+00  1.50000000E+00
  1.50000000E+00  1.20000000E+00  1.20000000E+00  1.50000000E+00  1.50000000E+00
  1.20000000E+00  1.20000000E+00  1.50000000E+00  1.50000000E+00  1.20000000E+00
  1.20000000E+00  1.50000000E+00  1.50000000E+00  1.20000000E+00  1.20000000E+00
  1.50000000E+00  1.50000000E+00  1.20000000E+00  1.20000000E+00  1.50000000E+00
  1.50000000E+00  1.20000000E+00  1.20000000E+00  1.50000000E+00  1.50000000E+00
  1.20000000E+00  1.20000000E+00  1.50000000E+00  1.50000000E+00  1.20000000E+00
  1.20000000E+00  1.50000000E+00  1.50000000E+00  1.20000000E+00  1.20000000E+00
  1.50000000E+00  1.50000000E+00  1.20000000E+00  1.20000000E+00  1.50000000E+00
  1.50000000E+00  1.20000000E+00  1.20000000E+00  1.50000000E+00  1.50000000E+00
  1.20000000E+00  1.20000000E+00  1.50000000E+00  1.50000000E+00  1.20000000E+00
  1.20000000E+00  1.50000000E+00  1.50000000E+00  1.20000000E+00  1.20000000E+00
  1.50000000E+00  1.50000000E+00  1.20000000E+00  1.20000000E+00  1.50000000E+00
  1.50000000E+00  1.20000000E+00  1.20000000E+00  1.50000000E+00  1.50000000E+00
  1.20000000E+00  1.20000000E+00  1.50000000E+00  1.50000000E+00  1.20000000E+00
  1.20000000E+00  1.50000000E+00  1.50000000E+00  1.20000000E+00  1.20000000E+00
  1.50000000E+00  1.50000000E+00  1.20000000E+00  1.20000000E+00  1.50000000E+00
  1.50000000E+00  1.20000000E+00  1.20000000E+00  1.50000000E+00  1.50000000E+00
  1.20000000E+00  1.20000000E+00  1.50000000E+00  1.50000000E+00  1.20000000E+00
  1.20000000E+00  1.50000000E+00  1.50000000E+00  1.20000000E+00  1.20000000E+00
  1.50000000E+00  1.50000000E+00  1.20000000E+00  1.20000000E+00  1.50000000E+00
  1.50000000E+00  1.20000000E+00  1.20000000E+00  1.50000000E+00  1.50000000E+00
  1.20000000E+00  1.20000000E+00  1.50000000E+00  1.50000000E+00  1.20000000E+00
  1.20000000E+00  1.50000000E+00  1.50000000E+00  1.20000000E+00  1.20000000E+00
  1.50000000E+00  1.50000000E+00  1.20000000E+00  1.20000000E+00  1.50000000E+00
  1.50000000E+00  1.20000000E+00  1.20000000E+00  1.50000000E+00  1.50000000E+00
  1.20000000E+00  1.20000000E+00  1.50000000E+00  1.50000000E+00  1.20000000E+00
  1.20000000E+00  1.50000000E+00  1.50000000E+00  1.20000000E+00  1.20000000E+00
  1.50000000E+00  1.50000000E+00  1.20000000E+00  1.20000000E+00  1.50000000E+00
  1.50000000E+00  1.20000000E+00  1.20000000E+00  1.50000000E+00  1.50000000E+00
  1.20000000E+00  1.20000000E+00  1.50000000E+00  1.50000000E+00  1.20000000E+00
  1.20000000E+00  1.50000000E+00  1.50000000E+00  1.20000000E+00  1.20000000E+00
  1.50000000E+00  1.50000000E+00  1.20000000E+00  1.20000000E+00  1.50000000E+00
  1.50000000E+00  1.20000000E+00  1.20000000E+00  1.50000000E+00  1.50000000E+00
  1.20000000E+00  1.20000000E+00  1.50000000E+00  1.50000000E+00  1.20000000E+00
  1.20000000E+00  1.50000000E+00  1.50000000E+00  1.20000000E+00  1.20000000E+00
  1.50000000E+00  1.50000000E+00  1.20000000E+00  1.20000000E+00  1.50000000E+00
  1.50000000E+00  1.20000000E+00  1.20000000E+00  1.50000000E+00  1.50000000E+00
  1.20000000E+00  1.20000000E+00  1.50000000E+00  1.50000000E+00  1.20000000E+00
  1.20000000E+00  1.50000000E+00  1.50000000E+00  1.20000000E+00  1.20000000E+00
  1.50000000E+00  1.50000000E+00  1.20000000E+00  1.20000000E+00  1.50000000E+00
  1.50000000E+00  1.20000000E+00  1.20000000E+00  1.50000000E+00  1.50000000E+00
  1.20000000E+00  1.20000000E+00  1.50000000E+00  1.50000000E+00  1.20000000E+00
  1.20000000E+00  1.50000000E+00  1.50000000E+00  1.20000000E+00  1.20000000E+00
  1.50000000E+00  1.50000000E+00  1.20000000E+00  1.20000000E+00  1.50000000E+00
  1.50000000E+00  1.20000000E+00  1.20000000E+00  1.50000000E+00  1.50000000E+00
  1.20000000E+00  1.20000000E+00  1.50000000E+00  1.50000000E+00  1.20000000E+00
  1.20000000E+00  1.50000000E+00  1.50000000E+00  1.20000000E+00  1.20000000E+00
  1.50000000E+00  1.50000000E+00  1.20000000E+00  1.20000000E+00  1.50000000E+00
  1.50000000E+00  1.20000000E+00  1.20000000E+00  1.50000000E+00  1.50000000E+00
  1.20000000E+00  1.20000000E+00  1.50000000E+00  1.50000000E+00  1.20000000E+00
  1.20000000E+00  1.50000000E+00  1.50000000E+00  1.20000000E+00  1.20000000E+00
  1.50000000E+00  1.50000000E+00  1.20000000E+00  1.20000000E+00  1.50000000E+00
  1.50000000E+00  1.20000000E+00  1.20000000E+00  1.50000000E+00  1.50000000E+00
  1.20000000E+00  1.20000000E+00  1.50000000E+00  1.50000000E+00  1.20000000E+00
  1.20000000E+00  1.50000000E+00  1.50000000E+00  1.20000000E+00  1.20000000E+00
  1.50000000E+00  1.50000000E+00  1.20000000E+00  1.20000000E+00  1.50000000E+00
  1.50000000E+00  1.20000000E+00  1.20000000E+00  1.50000000E+00  1.50000000E+00
  1.20000000E+00  1.20000000E+00  1.50000000E+00  1.50000000E+00  1.20000000E+00
  1.20000000E+00  1.50000000E+00  1.50000000E+00  1.20000000E+00  1.20000000E+00
  1.50000000E+00  1.50000000E+00  1.20000000E+00  1.20000000E+00  1.50000000E+00
  1.50000000E+00  1.20000000E+00  1.20000000E+00  1.50000000E+00  1.50000000E+00
  1.20000000E+00  1.20000000E+00  1.50000000E+00  1.50000000E+00  1.20000000E+00
  1.20000000E+00  1.50000000E+00  1.50000000E+00  1.20000000E+00  1.20000000E+00
  1.50000000E+00  1.50000000E+00  1.20000000E+00  1.20000000E+00  1.50000000E+00
  1.50000000E+00  1.20000000E+00  1.20000000E+00  1.50000000E+00  1.50000000E+00
  1.20000000E+00  1.20000000E+00  1.50000000E+00  1.50000000E+00  1.20000000E+00
  1.20000000E+00  1.50000000E+00  1.50000000E+00  1.20000000E+00  1.20000000E+00
  1.50000000E+00  1.50000000E+00  1.20000000E+00  1.20000000E+00  1.50000000E+00
  1.50000000E+00  1.20000000E+00  1.20000000E+00  1.50000000E+00  1.50000000E+00
  1.20000000E+00  1.20000000E+00  1.50000000E+00  1.50000000E+00  1.20000000E+00
  1.20000000E+00  1.50000000E+00  1.50000000E+00  1.20000000E+00  1.20000000E+00
  1.50000000E+00  1.50000000E+00  1.20000000E+00  1.20000000E+00  1.50000000E+00
  1.50000000E+00  1.20000000E+00  1.20000000E+00  1.50000000E+00  1.50000000E+00
  1.20000000E+00  1.20000000E+00  1.50000000E+00  1.50000000E+00  1.20000000E+00
  1.20000000E+00  1.50000000E+00  1.50000000E+00  1.20000000E+00  1.20000000E+00
  1.50000000E+00  1.50000000E+00  1.20000000E+00  1.20000000E+00  1.50000000E+00
  1.50000000E+00  1.20000000E+00  1.20000000E+00  1.50000000E+00  1.50000000E+00
  1.20000000E+00  1.20000000E+00  1.50000000E+00  1.50000000E+00  1.20000000E+00
  1.20000000E+00  1.50000000E+00  1.50000000E+00  1.20000000E+00  1.20000000E+00
  1.50000000E+00  1.50000000E+00  1.20000000E+00  1.20000000E+00  1.50000000E+00
  1.50000000E+00  1.20000000E+00  1.20000000E+00  1.50000000E+00  1.50000000E+00
  1.20000000E+00  1.20000000E+00  1.50000000E+00  1.50000000E+00  1.20000000E+00
  1.20000000E+00  1.50000000E+00  1.50000000E+00  1.20000000E+00  1.20000000E+00
  1.50000000E+00  1.50000000E+00  1.20000000E+00  1.20000000E+00  1.50000000E+00
  1.50000000E+00  1.20000000E+00  1.20000000E+00  1.50000000E+00  1.50000000E+00
  1.20000000E+00  1.20000000E+00  1.50000000E+00  1.50000000E+00  1.20000000E+00
  1.20000000E+00  1.50000000E+00  1.50000000E+00  1.20000000E+00  1.20000000E+00
  1.50000000E+00  1.50000000E+00  1.20000000E+00  1.20000000E+00  1.50000000E+00
  1.50000000E+00  1.20000000E+00  1.20000000E+00  1.50000000E+00  1.50000000E+00
  1.20000000E+00  1.20000000E+00  1.50000000E+00  1.50000000E+00  1.20000000E+00
  1.20000000E+00  1.50000000E+00  1.50000000E+00  1.20000000E+00  1.20000000E+00
  1.50000000E+00  1.50000000E+00  1.20000000E+00  1.20000000E+00  1.50000000E+00
  1.50000000E+00  1.20000000E+00  1.20000000E+00  1.50000000E+00  1.50000000E+00
  1.20000000E+00  1.20000000E+00  1.50000000E+00  1.50000000E+00  1.20000000E+00
  1.20000000E+00  1.50000000E+00  1.50000000E+00  1.20000000E+00  1.20000000E+00
  1.50000000E+00  1.50000000E+00  1.20000000E+00  1.20000000E+00  1.50000000E+00
  1.50000000E+00  1.20000000E+00  1.20000000E+00  1.50000000E+00  1.50000000E+00
  1.20000000E+00  1.20000000E+00  1.50000000E+00  1.50000000E+00  1.20000000E+00
  1.20000000E+00  1.50000000E+00  1.50000000E+00  1.20000000E+00  1.20000000E+00
  1.50000000E+00  1.50000000E+00  1.20000000E+00  1.20000000E+00  1.50000000E+00
  1.50000000E+00  1.20000000E+00  1.20000000E+00  1.50000000E+00  1.50000000E+00
  1.20000000E+00  1.20000000E+00  1.50000000E+00  1.50000000E+00  1.20000000E+00
  1.20000000E+00  1.50000000E+00  1.50000000E+00  1.20000000E+00  1.20000000E+00
  1.50000000E+00  1.50000000E+00  1.20000000E+00  1.20000000E+00  1.50000000E+00
  1.50000000E+00  1.20000000E+00  1.20000000E+00  1.50000000E+00  1.50000000E+00
  1.20000000E+00  1.20000000E+00  1.50000000E+00  1.50000000E+00  1.20000000E+00
  1.20000000E+00  1.50000000E+00  1.50000000E+00  1.20000000E+00  1.20000000E+00
  1.50000000E+00  1.50000000E+00  1.20000000E+00  1.20000000E+00  1.50000000E+00
  1.50000000E+00  1.20000000E+00  1.20000000E+00  1.50000000E+00  1.50000000E+00
  1.20000000E+00  1.20000000E+00  1.50000000E+00  1.50000000E+00  1.20000000E+00
  1.20000000E+00  1.50000000E+00  1.50000000E+00  1.20000000E+00  1.20000000E+00
  1.50000000E+00  1.50000000E+00  1.20000000E+00  1.20000000E+00  1.50000000E+00
  1.50000000E+00  1.20000000E+00  1.20000000E+00  1.50000000E+00  1.50000000E+00
  1.20000000E+00  1.20000000E+00  1.50000000E+00  1.50000000E+00  1.20000000E+00
  1.20000000E+00  1.50000000E+00  1.50000000E+00  1.20000000E+00  1.20000000E+00
  1.50000000E+00  1.50000000E+00  1.20000000E+00  1.20000000E+00  1.50000000E+00
  1.50000000E+00  1.20000000E+00  1.20000000E+00  1.50000000E+00  1.50000000E+00
  1.20000000E+00  1.20000000E+00  1.50000000E+00  1.50000000E+00  1.20000000E+00
  1.20000000E+00  1.50000000E+00  1.50000000E+00  1.20000000E+00  1.20000000E+00
  1.50000000E+00  1.50000000E+00  1.20000000E+00  1.20000000E+00  1.50000000E+00
  1.50000000E+00  1.20000000E+00  1.20000000E+00  1.50000000E+00  1.50000000E+00
  1.20000000E+00  1.20000000E+00  1.50000000E+00  1.50000000E+00  1.20000000E+00
  1.20000000E+00  1.50000000E+00  1.50000000E+00  1.20000000E+00  1.20000000E+00
  1.50000000E+00  1.50000000E+00  1.20000000E+00  1.20000000E+00  1.50000000E+00
  1.50000000E+00  1.20000000E+00  1.20000000E+00  1.50000000E+00  1.50000000E+00
  1.20000000E+00  1.20000000E+00  1.50000000E+00  1.50000000E+00  1.20000000E+00
  1.20000000E+00  1.50000000E+00  1.50000000E+00  1.20000000E+00  1.20000000E+00
  1.50000000E+00  1.50000000E+00  1.20000000E+00  1.20000000E+00  1.50000000E+00
  1.50000000E+00  1.20000000E+00  1.20000000E+00  1.50000000E+00  1.50000000E+00
  1.20000000E+00  1.20000000E+00  1.50000000E+00  1.50000000E+00  1.20000000E+00
  1.20000000E+00  1.50000000E+00  1.50000000E+00  1.20000000E+00  1.20000000E+00
  1.50000000E+00  1.50000000E+00  1.20000000E+00  1.20000000E+00  1.50000000E+00
  1.50000000E+00  1.20000000E+00  1.20000000E+00  1.50000000E+00  1.50000000E+00
  1.20000000E+00  1.20000000E+00  1.50000000E+00  1.50000000E+00  1.20000000E+00
  1.20000000E+00  1.50000000E+00  1.50000000E+00  1.20000000E+00  1.20000000E+00
  1.50000000E+00  1.50000000E+00  1.20000000E+00  1.20000000E+00  1.50000000E+00
  1.50000000E+00  1.20000000E+00  1.20000000E+00  1.50000000E+00  1.50000000E+00
  1.20000000E+00  1.20000000E+00  1.50000000E+00  1.50000000E+00  1.20000000E+00
  1.20000000E+00  1.50000000E+00  1.50000000E+00  1.20000000E+00  1.20000000E+00
  1.50000000E+00  1.50000000E+00  1.20000000E+00  1.20000000E+00  1.50000000E+00
  1.50000000E+00  1.20000000E+00  1.20000000E+00  1.50000000E+00  1.50000000E+00
  1.20000000E+00  1.20000000E+00  1.50000000E+00  1.50000000E+00  1.20000000E+00
  1.20000000E+00  1.50000000E+00  1.50000000E+00  1.20000000E+00  1.20000000E+00
  1.50000000E+00  1.50000000E+00  1.20000000E+00  1.20000000E+00  1.50000000E+00
  1.50000000E+00  1.20000000E+00  1.20000000E+00  1.50000000E+00  1.50000000E+00
  1.20000000E+00  1.20000000E+00  1.50000000E+00  1.50000000E+00  1.20000000E+00
  1.20000000E+00  1.50000000E+00  1.50000000E+00  1.20000000E+00  1.20000000E+00
  1.50000000E+00  1.50000000E+00  1.20000000E+00  1.20000000E+00  1.50000000E+00
  1.50000000E+00  1.20000000E+00  1.20000000E+00  1.50000000E+00  1.50000000E+00
  1.20000000E+00  1.20000000E+00  1.50000000E+00  1.50000000E+00  1.20000000E+00
  1.20000000E+00  1.50000000E+00  1.50000000E+00  1.20000000E+00  1.20000000E+00
  1.50000000E+00  1.50000000E+00  1.20000000E+00  1.20000000E+00  1.50000000E+00
  1.50000000E+00  1.20000000E+00  1.20000000E+00  1.50000000E+00  1.50000000E+00
  1.20000000E+00  1.20000000E+00  1.50000000E+00  1.50000000E+00  1.20000000E+00
  1.20000000E+00  1.50000000E+00  1.50000000E+00  1.20000000E+00  1.20000000E+00
  1.50000000E+00  1.50000000E+00  1.20000000E+00  1.20000000E+00  1.50000000E+00
  1.50000000E+00  1.20000000E+00  1.20000000E+00  1.50000000E+00  1.50000000E+00
  1.20000000E+00  1.20000000E+00  1.50000000E+00  1.50000000E+00  1.20000000E+00
  1.20000000E+00  1.50000000E+00  1.50000000E+00  1.20000000E+00  1.20000000E+00
  1.50000000E+00  1.50000000E+00  1.20000000E+00  1.20000000E+00  1.50000000E+00
  1.50000000E+00  1.20000000E+00  1.20000000E+00  1.50000000E+00  1.50000000E+00
  1.20000000E+00  1.20000000E+00  1.50000000E+00  1.50000000E+00  1.20000000E+00
  1.20000000E+00  1.50000000E+00  1.50000000E+00  1.20000000E+00  1.20000000E+00
  1.50000000E+00  1.50000000E+00  1.20000000E+00  1.20000000E+00  1.50000000E+00
  1.50000000E+00  1.20000000E+00  1.20000000E+00  1.50000000E+00  1.50000000E+00
  1.20000000E+00  1.20000000E+00  1.50000000E+00  1.50000000E+00  1.20000000E+00
  1.20000000E+00  1.50000000E+00  1.50000000E+00  1.20000000E+00  1.20000000E+00
  1.50000000E+00  1.50000000E+00  1.20000000E+00  1.20000000E+00  1.50000000E+00
  1.50000000E+00  1.20000000E+00  1.20000000E+00  1.50000000E+00  1.50000000E+00
  1.20000000E+00  1.20000000E+00  1.50000000E+00  1.50000000E+00  1.20000000E+00
  1.20000000E+00  1.50000000E+00  1.50000000E+00  1.20000000E+00  1.20000000E+00
  1.50000000E+00  1.50000000E+00  1.20000000E+00  1.20000000E+00  1.50000000E+00
  1.50000000E+00  1.20000000E+00  1.20000000E+00  1.50000000E+00  1.50000000E+00
  1.20000000E+00  1.20000000E+00  1.50000000E+00  1.50000000E+00  1.20000000E+00
  1.20000000E+00  1.50000000E+00  1.50000000E+00  1.20000000E+00  1.20000000E+00
  1.50000000E+00  1.50000000E+00  1.20000000E+00  1.20000000E+00  1.50000000E+00
  1.50000000E+00  1.20000000E+00  1.20000000E+00  1.50000000E+00  1.50000000E+00
  1.20000000E+00  1.20000000E+00  1.50000000E+00  1.50000000E+00  1.20000000E+00
  1.20000000E+00  1.50000000E+00  1.50000000E+00  1.20000000E+00  1.20000000E+00
  1.50000000E+00  1.50000000E+00  1.20000000E+00  1.20000000E+00  1.50000000E+00
  1.50000000E+00  1.20000000E+00  1.20000000E+00  1.50000000E+00  1.50000000E+00
  1.20000000E+00  1.20000000E+00  1.50000000E+00  1.50000000E+00  1.20000000E+00
  1.20000000E+00  1.50000000E+00  1.50000000E+00  1.20000000E+00  1.20000000E+00
  1.50000000E+00  1.50000000E+00  1.20000000E+00  1.20000000E+00  1.50000000E+00
  1.50000000E+00  1.20000000E+00  1.20000000E+00  1.50000000E+00  1.50000000E+00
  1.20000000E+00  1.20000000E+00  1.50000000E+00  1.50000000E+00  1.20000000E+00
  1.20000000E+00  1.50000000E+00  1.50000000E+00  1.20000000E+00  1.20000000E+00
  1.50000000E+00  1.50000000E+00  1.20000000E+00  1.20000000E+00  1.50000000E+00
  1.50000000E+00  1.20000000E+00  1.20000000E+00  1.50000000E+00  1.50000000E+00
  1.20000000E+00  1.20000000E+00  1.50000000E+00  1.50000000E+00  1.20000000E+00
  1.20000000E+00  1.50000000E+00  1.50000000E+00  1.20000000E+00  1.20000000E+00
  1.50000000E+00  1.50000000E+00  1.20000000E+00  1.20000000E+00  1.50000000E+00
  1.50000000E+00  1.20000000E+00  1.20000000E+00  1.50000000E+00  1.50000000E+00
  1.20000000E+00  1.20000000E+00  1.50000000E+00  1.50000000E+00  1.20000000E+00
  1.20000000E+00  1.50000000E+00  1.50000000E+00  1.20000000E+00  1.20000000E+00
  1.50000000E+00  1.50000000E+00  1.20000000E+00  1.20000000E+00  1.50000000E+00
  1.50000000E+00  1.20000000E+00  1.20000000E+00  1.50000000E+00  1.50000000E+00
  1.20000000E+00  1.20000000E+00  1.50000000E+00  1.50000000E+00  1.20000000E+00
  1.20000000E+00  1.50000000E+00  1.50000000E+00  1.20000000E+00  1.20000000E+00
  1.50000000E+00  1.50000000E+00  1.20000000E+00  1.20000000E+00  1.50000000E+00
  1.50000000E+00  1.20000000E+00  1.20000000E+00  1.50000000E+00  1.50000000E+00
  1.20000000E+00  1.20000000E+00  1.50000000E+00  1.50000000E+00  1.20000000E+00
  1.20000000E+00  1.50000000E+00  1.50000000E+00  1.20000000E+00  1.20000000E+00
  1.50000000E+00  1.50000000E+00  1.20000000E+00  1.20000000E+00  1.50000000E+00
  1.50000000E+00  1.20000000E+00  1.20000000E+00  1.50000000E+00  1.50000000E+00
  1.20000000E+00  1.20000000E+00  1.50000000E+00  1.50000000E+00  1.20000000E+00
  1.20000000E+00  1.50000000E+00  1.50000000E+00  1.20000000E+00  1.20000000E+00
  1.50000000E+00  1.50000000E+00  1.20000000E+00  1.20000000E+00  1.50000000E+00
  1.50000000E+00  1.20000000E+00  1.20000000E+00  1.50000000E+00  1.50000000E+00
  1.20000000E+00  1.20000000E+00  1.50000000E+00  1.50000000E+00  1.20000000E+00
  1.20000000E+00  1.50000000E+00  1.50000000E+00  1.20000000E+00  1.20000000E+00
  1.50000000E+00  1.50000000E+00  1.20000000E+00  1.20000000E+00  1.50000000E+00
  1.50000000E+00  1.20000000E+00  1.20000000E+00  1.50000000E+00  1.50000000E+00
  1.20000000E+00  1.20000000E+00  1.50000000E+00  1.50000000E+00  1.20000000E+00
  1.20000000E+00  1.50000000E+00  1.50000000E+00  1.20000000E+00  1.20000000E+00
  1.50000000E+00  1.50000000E+00  1.20000000E+00  1.20000000E+00  1.50000000E+00
  1.50000000E+00  1.20000000E+00  1.20000000E+00  1.50000000E+00  1.50000000E+00
  1.20000000E+00  1.20000000E+00  1.50000000E+00  1.50000000E+00  1.20000000E+00
  1.20000000E+00  1.50000000E+00  1.50000000E+00  1.20000000E+00  1.20000000E+00
  1.50000000E+00  1.50000000E+00  1.20000000E+00  1.20000000E+00  1.50000000E+00
  1.50000000E+00  1.20000000E+00  1.20000000E+00  1.50000000E+00  1.50000000E+00
  1.20000000E+00  1.20000000E+00  1.50000000E+00  1.50000000E+00  1.20000000E+00
  1.20000000E+00  1.50000000E+00  1.50000000E+00  1.20000000E+00  1.20000000E+00
  1.50000000E+00  1.50000000E+00  1.20000000E+00  1.20000000E+00  1.50000000E+00
  1.50000000E+00  1.20000000E+00  1.20000000E+00  1.50000000E+00  1.50000000E+00
  1.20000000E+00  1.20000000E+00  1.50000000E+00  1.50000000E+00  1.20000000E+00
  1.20000000E+00  1.50000000E+00  1.50000000E+00  1.20000000E+00  1.20000000E+00
  1.50000000E+00  1.50000000E+00  1.20000000E+00  1.20000000E+00  1.50000000E+00
  1.50000000E+00  1.20000000E+00  1.20000000E+00  1.50000000E+00  1.50000000E+00
  1.20000000E+00  1.20000000E+00  1.50000000E+00  1.50000000E+00  1.20000000E+00
  1.20000000E+00  1.50000000E+00  1.50000000E+00  1.20000000E+00  1.20000000E+00
  1.50000000E+00  1.50000000E+00  1.20000000E+00  1.20000000E+00  1.50000000E+00
  1.50000000E+00  1.20000000E+00  1.20000000E+00  1.50000000E+00  1.50000000E+00
  1.20000000E+00  1.20000000E+00  1.50000000E+00  1.50000000E+00  1.20000000E+00
  1.20000000E+00  1.50000000E+00  1.50000000E+00  1.20000000E+00  1.20000000E+00
  1.50000000E+00  1.50000000E+00  1.20000000E+00  1.20000000E+00  1.50000000E+00
  1.50000000E+00  1.20000000E+00  1.20000000E+00  1.50000000E+00  1.50000000E+00
  1.20000000E+00  1.20000000E+00  1.50000000E+00  1.50000000E+00  1.20000000E+00
  1.20000000E+00  1.50000000E+00  1.50000000E+00  1.20000000E+00  1.20000000E+00
  1.50000000E+00  1.50000000E+00  1.20000000E+00  1.20000000E+00  1.50000000E+00
  1.50000000E+00  1.20000000E+00  1.20000000E+00  1.50000000E+00  1.50000000E+00
  1.20000000E+00  1.20000000E+00  1.50000000E+00  1.50000000E+00  1.20000000E+00
  1.20000000E+00  1.50000000E+00  1.50000000E+00  1.20000000E+00  1.20000000E+00
  1.50000000E+00  1.50000000E+00  1.20000000E+00  1.20000000E+00  1.50000000E+00
  1.50000000E+00  1.20000000E+00  1.20000000E+00  1.50000000E+00  1.50000000E+00
  1.20000000E+00  1.20000000E+00  1.50000000E+00  1.50000000E+00  1.20000000E+00
  1.20000000E+00  1.50000000E+00  1.50000000E+00  1.20000000E+00  1.20000000E+00
  1.50000000E+00  1.50000000E+00  1.20000000E+00  1.20000000E+00  1.50000000E+00
  1.50000000E+00  1.20000000E+00  1.20000000E+00  1.50000000E+00  1.50000000E+00
  1.20000000E+00  1.20000000E+00  1.50000000E+00  1.50000000E+00  1.20000000E+00
  1.20000000E+00  1.50000000E+00  1.50000000E+00  1.20000000E+00  1.20000000E+00
  1.50000000E+00  1.50000000E+00  1.20000000E+00  1.20000000E+00  1.50000000E+00
  1.50000000E+00  1.20000000E+00  1.20000000E+00  1.50000000E+00  1.50000000E+00
  1.20000000E+00  1.20000000E+00  1.50000000E+00  1.50000000E+00  1.20000000E+00
  1.20000000E+00  1.50000000E+00  1.50000000E+00  1.20000000E+00  1.20000000E+00
  1.50000000E+00  1.50000000E+00  1.20000000E+00  1.20000000E+00  1.50000000E+00
  1.50000000E+00  1.20000000E+00  1.20000000E+00  1.50000000E+00  1.50000000E+00
  1.20000000E+00  1.20000000E+00  1.50000000E+00  1.50000000E+00  1.20000000E+00
  1.20000000E+00  1.50000000E+00  1.50000000E+00  1.20000000E+00  1.20000000E+00
  1.50000000E+00  1.50000000E+00  1.20000000E+00  1.20000000E+00  1.50000000E+00
  1.50000000E+00  1.20000000E+00  1.20000000E+00  1.50000000E+00  1.50000000E+00
  1.20000000E+00  1.20000000E+00  1.50000000E+00  1.50000000E+00  1.20000000E+00
  1.20000000E+00  1.50000000E+00  1.50000000E+00  1.20000000E+00  1.20000000E+00
  1.50000000E+00  1.50000000E+00  1.20000000E+00  1.20000000E+00  1.50000000E+00
  1.50000000E+00  1.20000000E+00  1.20000000E+00  1.50000000E+00  1.50000000E+00
  1.20000000E+00  1.20000000E+00  1.50000000E+00  1.50000000E+00  1.20000000E+00
  1.20000000E+00  1.50000000E+00  1.50000000E+00  1.20000000E+00  1.20000000E+00
  1.50000000E+00  1.50000000E+00  1.20000000E+00  1.20000000E+00  1.50000000E+00
  1.50000000E+00  1.20000000E+00  1.20000000E+00  1.50000000E+00  1.50000000E+00
  1.20000000E+00  1.20000000E+00  1.50000000E+00  1.50000000E+00  1.20000000E+00
  1.20000000E+00  1.50000000E+00  1.50000000E+00  1.20000000E+00  1.20000000E+00
  1.50000000E+00  1.50000000E+00  1.20000000E+00  1.20000000E+00  1.50000000E+00
  1.50000000E+00  1.20000000E+00  1.20000000E+00  1.50000000E+00  1.50000000E+00
  1.20000000E+00  1.20000000E+00  1.50000000E+00  1.50000000E+00  1.20000000E+00
  1.20000000E+00  1.50000000E+00  1.50000000E+00  1.20000000E+00  1.20000000E+00
  1.50000000E+00  1.50000000E+00  1.20000000E+00  1.20000000E+00  1.50000000E+00
  1.50000000E+00  1.20000000E+00  1.20000000E+00  1.50000000E+00  1.50000000E+00
  1.20000000E+00  1.20000000E+00  1.50000000E+00  1.50000000E+00  1.20000000E+00
  1.20000000E+00  1.50000000E+00  1.50000000E+00  1.20000000E+00  1.20000000E+00
  1.50000000E+00  1.50000000E+00  1.20000000E+00  1.20000000E+00  1.50000000E+00
  1.50000000E+00  1.20000000E+00  1.20000000E+00  1.50000000E+00  1.50000000E+00
  1.20000000E+00  1.20000000E+00  1.50000000E+00  1.50000000E+00  1.20000000E+00
  1.20000000E+00  1.50000000E+00  1.50000000E+00  1.20000000E+00  1.20000000E+00
  1.50000000E+00  1.50000000E+00  1.20000000E+00  1.20000000E+00  1.50000000E+00
  1.50000000E+00  1.20000000E+00  1.20000000E+00  1.50000000E+00  1.50000000E+00
  1.20000000E+00  1.20000000E+00  1.50000000E+00  1.50000000E+00  1.20000000E+00
  1.20000000E+00  1.50000000E+00  1.50000000E+00  1.20000000E+00  1.20000000E+00
  1.50000000E+00  1.50000000E+00  1.20000000E+00  1.20000000E+00  1.50000000E+00
  1.50000000E+00  1.20000000E+00  1.20000000E+00  1.50000000E+00  1.50000000E+00
  1.20000000E+00  1.20000000E+00  1.50000000E+00  1.50000000E+00  1.20000000E+00
  1.20000000E+00  1.50000000E+00  1.50000000E+00  1.20000000E+00  1.20000000E+00
  1.50000000E+00  1.50000000E+00  1.20000000E+00  1.20000000E+00  1.50000000E+00
  1.50000000E+00  1.20000000E+00  1.20000000E+00  1.50000000E+00  1.50000000E+00
  1.20000000E+00  1.20000000E+00  1.50000000E+00  1.50000000E+00  1.20000000E+00
  1.20000000E+00  1.50000000E+00  1.50000000E+00  1.20000000E+00  1.20000000E+00
  1.50000000E+00  1.50000000E+00  1.20000000E+00  1.20000000E+00  1.50000000E+00
  1.50000000E+00  1.20000000E+00  1.20000000E+00  1.50000000E+00  1.50000000E+00
  1.20000000E+00  1.20000000E+00  1.50000000E+00  1.50000000E+00  1.20000000E+00
  1.20000000E+00  1.50000000E+00  1.50000000E+00  1.20000000E+00  1.20000000E+00
  1.50000000E+00  1.50000000E+00  1.20000000E+00  1.20000000E+00  1.50000000E+00
  1.50000000E+00  1.20000000E+00  1.20000000E+00  1.50000000E+00  1.50000000E+00
  1.20000000E+00  1.20000000E+00  1.50000000E+00  1.50000000E+00  1.20000000E+00
  1.20000000E+00  1.50000000E+00  1.50000000E+00  1.20000000E+00  1.20000000E+00
  1.50000000E+00  1.50000000E+00  1.20000000E+00  1.20000000E+00  1.50000000E+00
  1.50000000E+00  1.20000000E+00  1.20000000E+00  1.50000000E+00  1.50000000E+00
  1.20000000E+00  1.20000000E+00  1.50000000E+00  1.50000000E+00  1.20000000E+00
  1.20000000E+00  1.50000000E+00  1.50000000E+00  1.20000000E+00  1.20000000E+00
  1.50000000E+00  1.50000000E+00  1.20000000E+00  1.20000000E+00  1.50000000E+00
  1.50000000E+00  1.20000000E+00  1.20000000E+00  1.50000000E+00  1.50000000E+00
  1.20000000E+00  1.20000000E+00  1.50000000E+00  1.50000000E+00  1.20000000E+00
  1.20000000E+00  1.50000000E+00  1.50000000E+00  1.20000000E+00  1.20000000E+00
  1.50000000E+00  1.50000000E+00  1.20000000E+00  1.20000000E+00  1.50000000E+00
  1.50000000E+00  1.20000000E+00  1.20000000E+00  1.50000000E+00  1.50000000E+00
  1.20000000E+00  1.20000000E+00  1.50000000E+00  1.50000000E+00  1.20000000E+00
  1.20000000E+00  1.50000000E+00  1.50000000E+00  1.20000000E+00  1.20000000E+00
  1.50000000E+00  1.50000000E+00  1.20000000E+00  1.20000000E+00  1.50000000E+00
  1.50000000E+00  1.20000000E+00  1.20000000E+00  1.50000000E+00  1.50000000E+00
  1.20000000E+00  1.20000000E+00  1.50000000E+00  1.50000000E+00  1.20000000E+00
  1.20000000E+00  1.50000000E+00  1.50000000E+00  1.20000000E+00  1.20000000E+00
  1.50000000E+00  1.50000000E+00  1.20000000E+00  1.20000000E+00  1.50000000E+00
  1.50000000E+00  1.20000000E+00  1.20000000E+00  1.50000000E+00  1.50000000E+00
  1.20000000E+00  1.20000000E+00  1.50000000E+00  1.50000000E+00  1.20000000E+00
  1.20000000E+00  1.50000000E+00  1.50000000E+00  1.20000000E+00  1.20000000E+00
  1.50000000E+00  1.50000000E+00  1.20000000E+00  1.20000000E+00  1.50000000E+00
  1.50000000E+00  1.20000000E+00  1.20000000E+00  1.50000000E+00  1.50000000E+00
  1.20000000E+00  1.20000000E+00  1.50000000E+00  1.50000000E+00  1.20000000E+00
  1.20000000E+00  1.50000000E+00  1.50000000E+00  1.20000000E+00  1.20000000E+00
  1.50000000E+00  1.50000000E+00  1.20000000E+00  1.20000000E+00  1.50000000E+00
  1.50000000E+00  1.20000000E+00  1.20000000E+00  1.50000000E+00  1.50000000E+00
  1.20000000E+00  1.20000000E+00  1.50000000E+00  1.50000000E+00  1.20000000E+00
  1.20000000E+00  1.50000000E+00  1.50000000E+00  1.20000000E+00  1.20000000E+00
  1.50000000E+00  1.50000000E+00  1.20000000E+00  1.20000000E+00  1.50000000E+00
  1.50000000E+00  1.20000000E+00  1.20000000E+00  1.50000000E+00  1.50000000E+00
  1.20000000E+00  1.20000000E+00  1.50000000E+00  1.50000000E+00  1.20000000E+00
  1.20000000E+00  1.50000000E+00  1.50000000E+00  1.20000000E+00  1.20000000E+00
  1.50000000E+00  1.50000000E+00  1.20000000E+00  1.20000000E+00  1.50000000E+00
  1.50000000E+00  1.20000000E+00  1.20000000E+00  1.50000000E+00  1.50000000E+00
  1.20000000E+00  1.20000000E+00  1.50000000E+00  1.50000000E+00  1.20000000E+00
  1.20000000E+00  1.50000000E+00  1.50000000E+00  1.20000000E+00  1.20000000E+00
  1.50000000E+00  1.50000000E+00  1.20000000E+00  1.20000000E+00  1.50000000E+00
  1.50000000E+00  1.20000000E+00  1.20000000E+00  1.50000000E+00  1.50000000E+00
  1.20000000E+00  1.20000000E+00  1.50000000E+00  1.50000000E+00  1.20000000E+00
  1.20000000E+00  1.50000000E+00  1.50000000E+00  1.20000000E+00  1.20000000E+00
  1.50000000E+00  1.50000000E+00  1.20000000E+00  1.20000000E+00  1.50000000E+00
  1.50000000E+00  1.20000000E+00  1.20000000E+00  1.50000000E+00  1.50000000E+00
  1.20000000E+00  1.20000000E+00  1.50000000E+00  1.50000000E+00  1.20000000E+00
  1.20000000E+00  1.50000000E+00  1.50000000E+00  1.20000000E+00  1.20000000E+00
  1.50000000E+00  1.50000000E+00  1.20000000E+00  1.20000000E+00  1.50000000E+00
  1.50000000E+00  1.20000000E+00  1.20000000E+00  1.50000000E+00  1.50000000E+00
  1.20000000E+00  1.20000000E+00  1.50000000E+00  1.50000000E+00  1.20000000E+00
  1.20000000E+00  1.50000000E+00  1.50000000E+00  1.20000000E+00  1.20000000E+00
  1.50000000E+00  1.50000000E+00  1.20000000E+00  1.20000000E+00  1.50000000E+00
  1.50000000E+00  1.20000000E+00  1.20000000E+00  1.50000000E+00  1.50000000E+00
  1.20000000E+00  1.20000000E+00  1.50000000E+00  1.50000000E+00  1.20000000E+00
  1.20000000E+00  1.50000000E+00  1.50000000E+00  1.20000000E+00  1.20000000E+00
  1.50000000E+00  1.50000000E+00  1.20000000E+00  1.20000000E+00  1.50000000E+00
  1.50000000E+00  1.20000000E+00  1.20000000E+00  1.50000000E+00  1.50000000E+00
  1.20000000E+00  1.20000000E+00  1.50000000E+00  1.50000000E+00  1.20000000E+00
  1.20000000E+00  1.50000000E+00  1.50000000E+00  1.20000000E+00  1.20000000E+00
  1.50000000E+00  1.50000000E+00  1.20000000E+00  1.20000000E+00  1.50000000E+00
  1.50000000E+00  1.20000000E+00  1.20000000E+00  1.50000000E+00  1.50000000E+00
  1.20000000E+00  1.20000000E+00  1.50000000E+00  1.50000000E+00  1.20000000E+00
  1.20000000E+00  1.50000000E+00  1.50000000E+00  1.20000000E+00  1.20000000E+00
  1.50000000E+00  1.50000000E+00  1.20000000E+00  1.20000000E+00  1.50000000E+00
  1.50000000E+00  1.20000000E+00  1.20000000E+00  1.50000000E+00  1.50000000E+00
  1.20000000E+00  1.20000000E+00  1.50000000E+00  1.50000000E+00  1.20000000E+00
  1.20000000E+00  1.50000000E+00  1.50000000E+00  1.20000000E+00  1.20000000E+00
  1.50000000E+00  1.50000000E+00  1.20000000E+00  1.20000000E+00  1.50000000E+00
  1.50000000E+00  1.20000000E+00  1.20000000E+00  1.50000000E+00  1.50000000E+00
  1.20000000E+00  1.20000000E+00  1.50000000E+00  1.50000000E+00  1.20000000E+00
  1.20000000E+00  1.50000000E+00  1.50000000E+00  1.20000000E+00  1.20000000E+00
  1.50000000E+00  1.50000000E+00  1.20000000E+00  1.20000000E+00  1.50000000E+00
  1.50000000E+00  1.20000000E+00  1.20000000E+00  1.50000000E+00  1.50000000E+00
  1.20000000E+00  1.20000000E+00  1.50000000E+00  1.50000000E+00  1.20000000E+00
  1.20000000E+00  1.50000000E+00  1.50000000E+00  1.20000000E+00  1.20000000E+00
  1.50000000E+00  1.50000000E+00  1.20000000E+00  1.20000000E+00  1.50000000E+00
  1.50000000E+00  1.20000000E+00  1.20000000E+00  1.50000000E+00  1.50000000E+00
  1.20000000E+00  1.20000000E+00  1.50000000E+00  1.50000000E+00  1.20000000E+00
  1.20000000E+00  1.50000000E+00  1.50000000E+00  1.20000000E+00  1.20000000E+00
  1.50000000E+00  1.50000000E+00  1.20000000E+00  1.20000000E+00  1.50000000E+00
  1.50000000E+00  1.20000000E+00  1.20000000E+00  1.50000000E+00  1.50000000E+00
  1.20000000E+00  1.20000000E+00  1.50000000E+00  1.50000000E+00  1.20000000E+00
  1.20000000E+00  1.50000000E+00  1.50000000E+00  1.20000000E+00  1.20000000E+00
  1.50000000E+00  1.50000000E+00  1.20000000E+00  1.20000000E+00  1.50000000E+00
  1.50000000E+00  1.20000000E+00  1.20000000E+00  1.50000000E+00  1.50000000E+00
  1.20000000E+00  1.20000000E+00  1.50000000E+00  1.50000000E+00  1.20000000E+00
  1.20000000E+00  1.50000000E+00  1.50000000E+00  1.20000000E+00  1.20000000E+00
  1.50000000E+00  1.50000000E+00  1.20000000E+00  1.20000000E+00  1.50000000E+00
  1.50000000E+00  1.20000000E+00  1.20000000E+00  1.50000000E+00  1.50000000E+00
  1.20000000E+00  1.20000000E+00  1.50000000E+00  1.50000000E+00  1.20000000E+00
  1.20000000E+00  1.50000000E+00  1.50000000E+00  1.20000000E+00  1.20000000E+00
  1.50000000E+00  1.50000000E+00  1.20000000E+00  1.20000000E+00  1.50000000E+00
  1.50000000E+00  1.20000000E+00  1.20000000E+00  1.50000000E+00  1.50000000E+00
  1.20000000E+00  1.20000000E+00  1.50000000E+00  1.50000000E+00  1.20000000E+00
  1.20000000E+00  1.50000000E+00  1.50000000E+00  1.20000000E+00  1.20000000E+00
  1.50000000E+00  1.50000000E+00  1.20000000E+00  1.20000000E+00  1.50000000E+00
  1.50000000E+00  1.20000000E+00  1.20000000E+00  1.50000000E+00  1.50000000E+00
  1.20000000E+00  1.20000000E+00  1.50000000E+00  1.50000000E+00  1.20000000E+00
  1.20000000E+00  1.50000000E+00  1.50000000E+00  1.20000000E+00  1.20000000E+00
  1.50000000E+00  1.50000000E+00  1.20000000E+00  1.20000000E+00  1.50000000E+00
  1.50000000E+00  1.20000000E+00  1.20000000E+00  1.50000000E+00  1.50000000E+00
  1.20000000E+00  1.20000000E+00  1.50000000E+00  1.50000000E+00  1.20000000E+00
  1.20000000E+00  1.50000000E+00  1.50000000E+00  1.20000000E+00  1.20000000E+00
  1.50000000E+00  1.50000000E+00  1.20000000E+00  1.20000000E+00  1.50000000E+00
  1.50000000E+00  1.20000000E+00  1.20000000E+00  1.50000000E+00  1.50000000E+00
  1.20000000E+00  1.20000000E+00  1.50000000E+00  1.50000000E+00  1.20000000E+00
  1.20000000E+00  1.50000000E+00  1.50000000E+00  1.20000000E+00  1.20000000E+00
  1.50000000E+00  1.50000000E+00  1.20000000E+00  1.20000000E+00  1.50000000E+00
  1.50000000E+00  1.20000000E+00  1.20000000E+00  1.50000000E+00  1.50000000E+00
  1.20000000E+00  1.20000000E+00  1.50000000E+00  1.50000000E+00  1.20000000E+00
  1.20000000E+00  1.50000000E+00  1.50000000E+00  1.20000000E+00  1.20000000E+00
  1.50000000E+00  1.50000000E+00  1.20000000E+00  1.20000000E+00  1.50000000E+00
  1.50000000E+00  1.20000000E+00  1.20000000E+00  1.50000000E+00  1.50000000E+00
  1.20000000E+00  1.20000000E+00  1.50000000E+00  1.50000000E+00  1.20000000E+00
  1.20000000E+00  1.50000000E+00  1.50000000E+00  1.20000000E+00  1.20000000E+00
  1.50000000E+00  1.50000000E+00  1.20000000E+00  1.20000000E+00  1.50000000E+00
  1.50000000E+00  1.20000000E+00  1.20000000E+00  1.50000000E+00  1.50000000E+00
  1.20000000E+00  1.20000000E+00  1.50000000E+00  1.50000000E+00  1.20000000E+00
  1.20000000E+00  1.50000000E+00  1.50000000E+00  1.20000000E+00  1.20000000E+00
  1.50000000E+00  1.50000000E+00  1.20000000E+00  1.20000000E+00  1.50000000E+00
  1.50000000E+00  1.20000000E+00  1.20000000E+00  1.50000000E+00  1.50000000E+00
  1.20000000E+00  1.20000000E+00  1.50000000E+00  1.50000000E+00  1.20000000E+00
  1.20000000E+00  1.50000000E+00  1.50000000E+00  1.20000000E+00  1.20000000E+00
  1.50000000E+00  1.50000000E+00  1.20000000E+00  1.20000000E+00  1.50000000E+00
  1.50000000E+00  1.20000000E+00  1.20000000E+00  1.50000000E+00  1.50000000E+00
  1.20000000E+00  1.20000000E+00  1.50000000E+00  1.50000000E+00  1.20000000E+00
  1.20000000E+00  1.50000000E+00  1.50000000E+00  1.20000000E+00  1.20000000E+00
  1.50000000E+00  1.50000000E+00  1.20000000E+00  1.20000000E+00  1.50000000E+00
  1.50000000E+00  1.20000000E+00  1.20000000E+00  1.50000000E+00  1.50000000E+00
  1.20000000E+00  1.20000000E+00  1.50000000E+00  1.50000000E+00  1.20000000E+00
  1.20000000E+00  1.50000000E+00  1.50000000E+00  1.20000000E+00  1.20000000E+00
  1.50000000E+00  1.50000000E+00  1.20000000E+00  1.20000000E+00  1.50000000E+00
  1.50000000E+00  1.20000000E+00  1.20000000E+00  1.50000000E+00  1.50000000E+00
  1.20000000E+00  1.20000000E+00  1.50000000E+00  1.50000000E+00  1.20000000E+00
  1.20000000E+00  1.50000000E+00  1.50000000E+00  1.20000000E+00  1.20000000E+00
  1.50000000E+00  1.50000000E+00  1.20000000E+00  1.20000000E+00  1.50000000E+00
  1.50000000E+00  1.20000000E+00  1.20000000E+00  1.50000000E+00  1.50000000E+00
  1.20000000E+00  1.20000000E+00  1.50000000E+00  1.50000000E+00  1.20000000E+00
  1.20000000E+00  1.50000000E+00  1.50000000E+00  1.20000000E+00  1.20000000E+00
  1.50000000E+00  1.50000000E+00  1.20000000E+00  1.20000000E+00  1.50000000E+00
  1.50000000E+00  1.20000000E+00  1.20000000E+00  1.50000000E+00  1.50000000E+00
  1.20000000E+00  1.20000000E+00  1.50000000E+00  1.50000000E+00  1.20000000E+00
  1.20000000E+00  1.50000000E+00  1.50000000E+00  1.20000000E+00  1.20000000E+00
  1.50000000E+00  1.50000000E+00  1.20000000E+00  1.20000000E+00  1.50000000E+00
  1.50000000E+00  1.20000000E+00  1.20000000E+00  1.50000000E+00  1.50000000E+00
  1.20000000E+00  1.20000000E+00  1.50000000E+00  1.50000000E+00  1.20000000E+00
  1.20000000E+00  1.50000000E+00  1.50000000E+00  1.20000000E+00  1.20000000E+00
  1.50000000E+00  1.50000000E+00  1.20000000E+00  1.20000000E+00  1.50000000E+00
  1.50000000E+00  1.20000000E+00  1.20000000E+00  1.50000000E+00  1.50000000E+00
  1.20000000E+00  1.20000000E+00  1.50000000E+00  1.50000000E+00  1.20000000E+00
  1.20000000E+00  1.50000000E+00  1.50000000E+00  1.20000000E+00  1.20000000E+00
  1.50000000E+00  1.50000000E+00  1.20000000E+00  1.20000000E+00  1.50000000E+00
  1.50000000E+00  1.20000000E+00  1.20000000E+00  1.50000000E+00  1.50000000E+00
  1.20000000E+00  1.20000000E+00  1.50000000E+00  1.50000000E+00  1.20000000E+00
  1.20000000E+00  1.50000000E+00  1.50000000E+00  1.20000000E+00  1.20000000E+00
  1.50000000E+00  1.50000000E+00  1.20000000E+00  1.20000000E+00  1.50000000E+00
  1.50000000E+00  1.20000000E+00  1.20000000E+00  1.50000000E+00  1.50000000E+00
  1.20000000E+00  1.20000000E+00  1.50000000E+00  1.50000000E+00  1.20000000E+00
  1.20000000E+00  1.50000000E+00  1.50000000E+00  1.20000000E+00  1.20000000E+00
  1.50000000E+00  1.50000000E+00  1.20000000E+00  1.20000000E+00  1.50000000E+00
  1.50000000E+00  1.20000000E+00  1.20000000E+00  1.50000000E+00  1.50000000E+00
  1.20000000E+00  1.20000000E+00  1.50000000E+00  1.50000000E+00  1.20000000E+00
  1.20000000E+00  1.50000000E+00  1.50000000E+00  1.20000000E+00  1.20000000E+00
  1.50000000E+00  1.50000000E+00  1.20000000E+00  1.20000000E+00  1.50000000E+00
  1.50000000E+00  1.20000000E+00  1.20000000E+00  1.50000000E+00  1.50000000E+00
  1.20000000E+00  1.20000000E+00  1.50000000E+00  1.50000000E+00  1.20000000E+00
  1.20000000E+00  1.50000000E+00  1.50000000E+00  1.20000000E+00  1.20000000E+00
  1.50000000E+00  1.50000000E+00  1.20000000E+00  1.20000000E+00  1.50000000E+00
  1.50000000E+00  1.20000000E+00  1.20000000E+00  1.50000000E+00  1.50000000E+00
  1.20000000E+00  1.20000000E+00  1.50000000E+00  1.50000000E+00  1.20000000E+00
  1.20000000E+00  1.50000000E+00  1.50000000E+00  1.20000000E+00  1.20000000E+00
  1.50000000E+00  1.50000000E+00  1.20000000E+00  1.20000000E+00  1.50000000E+00
  1.50000000E+00  1.20000000E+00  1.20000000E+00  1.50000000E+00  1.50000000E+00
  1.20000000E+00  1.20000000E+00  1.50000000E+00  1.50000000E+00  1.20000000E+00
  1.20000000E+00  1.50000000E+00  1.50000000E+00  1.20000000E+00  1.20000000E+00
  1.50000000E+00  1.50000000E+00  1.20000000E+00  1.20000000E+00  1.50000000E+00
  1.50000000E+00  1.20000000E+00  1.20000000E+00  1.50000000E+00  1.50000000E+00
  1.20000000E+00  1.20000000E+00  1.50000000E+00  1.50000000E+00  1.20000000E+00
  1.20000000E+00  1.50000000E+00  1.50000000E+00  1.20000000E+00  1.20000000E+00
  1.50000000E+00  1.50000000E+00  1.20000000E+00  1.20000000E+00  1.50000000E+00
  1.50000000E+00  1.20000000E+00  1.20000000E+00  1.50000000E+00  1.50000000E+00
  1.20000000E+00  1.20000000E+00  1.50000000E+00  1.50000000E+00  1.20000000E+00
  1.20000000E+00  1.50000000E+00  1.50000000E+00  1.20000000E+00  1.20000000E+00
  1.50000000E+00  1.50000000E+00  1.20000000E+00  1.20000000E+00  1.50000000E+00
  1.50000000E+00  1.20000000E+00  1.20000000E+00  1.50000000E+00  1.50000000E+00
  1.20000000E+00  1.20000000E+00  1.50000000E+00  1.50000000E+00  1.20000000E+00
  1.20000000E+00  1.50000000E+00  1.50000000E+00  1.20000000E+00  1.20000000E+00
  1.50000000E+00  1.50000000E+00  1.20000000E+00  1.20000000E+00  1.50000000E+00
  1.50000000E+00  1.20000000E+00  1.20000000E+00  1.50000000E+00  1.50000000E+00
  1.20000000E+00  1.20000000E+00  1.50000000E+00  1.50000000E+00  1.20000000E+00
  1.20000000E+00  1.50000000E+00  1.50000000E+00  1.20000000E+00  1.20000000E+00
  1.50000000E+00  1.50000000E+00  1.20000000E+00  1.20000000E+00  1.50000000E+00
  1.50000000E+00  1.20000000E+00  1.20000000E+00  1.50000000E+00  1.50000000E+00
  1.20000000E+00  1.20000000E+00  1.50000000E+00  1.50000000E+00  1.20000000E+00
  1.20000000E+00  1.50000000E+00  1.50000000E+00  1.20000000E+00  1.20000000E+00
  1.50000000E+00  1.50000000E+00  1.20000000E+00  1.20000000E+00  1.50000000E+00
  1.50000000E+00  1.20000000E+00  1.20000000E+00  1.50000000E+00  1.50000000E+00
  1.20000000E+00  1.20000000E+00  1.50000000E+00  1.50000000E+00  1.20000000E+00
  1.20000000E+00  1.50000000E+00  1.50000000E+00  1.20000000E+00  1.20000000E+00
  1.50000000E+00  1.50000000E+00  1.20000000E+00  1.20000000E+00  1.50000000E+00
  1.50000000E+00  1.20000000E+00  1.20000000E+00  1.50000000E+00  1.50000000E+00
  1.20000000E+00  1.20000000E+00  1.50000000E+00  1.50000000E+00  1.20000000E+00
  1.20000000E+00  1.50000000E+00  1.50000000E+00  1.20000000E+00  1.20000000E+00
  1.50000000E+00  1.50000000E+00  1.20000000E+00  1.20000000E+00  1.50000000E+00
  1.50000000E+00  1.20000000E+00  1.20000000E+00  1.50000000E+00  1.50000000E+00
  1.20000000E+00  1.20000000E+00  1.50000000E+00  1.50000000E+00  1.20000000E+00
  1.20000000E+00  1.50000000E+00  1.50000000E+00  1.20000000E+00  1.20000000E+00
  1.50000000E+00  1.50000000E+00  1.20000000E+00  1.20000000E+00  1.50000000E+00
  1.50000000E+00  1.20000000E+00  1.20000000E+00  1.50000000E+00  1.50000000E+00
  1.20000000E+00  1.20000000E+00  1.50000000E+00  1.50000000E+00  1.20000000E+00
  1.20000000E+00  1.50000000E+00  1.50000000E+00  1.20000000E+00  1.20000000E+00
  1.50000000E+00  1.50000000E+00  1.20000000E+00  1.20000000E+00  1.50000000E+00
  1.50000000E+00  1.20000000E+00  1.20000000E+00  1.50000000E+00  1.50000000E+00
  1.20000000E+00  1.20000000E+00  1.50000000E+00  1.50000000E+00  1.20000000E+00
  1.20000000E+00  1.50000000E+00  1.50000000E+00  1.20000000E+00  1.20000000E+00
  1.50000000E+00  1.50000000E+00  1.20000000E+00  1.20000000E+00  1.50000000E+00
  1.50000000E+00  1.20000000E+00  1.20000000E+00  1.50000000E+00  1.50000000E+00
  1.20000000E+00  1.20000000E+00  1.50000000E+00  1.50000000E+00  1.20000000E+00
  1.20000000E+00  1.50000000E+00  1.50000000E+00  1.20000000E+00  1.20000000E+00
  1.50000000E+00  1.50000000E+00  1.20000000E+00  1.20000000E+00  1.50000000E+00
  1.50000000E+00  1.20000000E+00  1.20000000E+00  1.50000000E+00  1.50000000E+00
  1.20000000E+00  1.20000000E+00  1.50000000E+00  1.50000000E+00  1.20000000E+00
  1.20000000E+00  1.50000000E+00  1.50000000E+00  1.20000000E+00  1.20000000E+00
  1.50000000E+00  1.50000000E+00  1.20000000E+00  1.20000000E+00  1.50000000E+00
  1.50000000E+00  1.20000000E+00  1.20000000E+00  1.50000000E+00  1.50000000E+00
  1.20000000E+00  1.20000000E+00  1.50000000E+00  1.50000000E+00  1.20000000E+00
  1.20000000E+00  1.50000000E+00  1.50000000E+00  1.20000000E+00  1.20000000E+00
  1.50000000E+00  1.50000000E+00  1.20000000E+00  1.20000000E+00  1.50000000E+00
  1.50000000E+00  1.20000000E+00  1.20000000E+00  1.50000000E+00  1.50000000E+00
  1.20000000E+00  1.20000000E+00  1.50000000E+00  1.50000000E+00  1.20000000E+00
  1.20000000E+00  1.50000000E+00  1.50000000E+00  1.20000000E+00  1.20000000E+00
  1.50000000E+00  1.50000000E+00  1.20000000E+00  1.20000000E+00  1.50000000E+00
  1.50000000E+00  1.20000000E+00  1.20000000E+00  1.50000000E+00  1.50000000E+00
  1.20000000E+00  1.20000000E+00  1.50000000E+00  1.50000000E+00  1.20000000E+00
  1.20000000E+00  1.50000000E+00  1.50000000E+00  1.20000000E+00  1.20000000E+00
  1.50000000E+00  1.50000000E+00  1.20000000E+00  1.20000000E+00  1.50000000E+00
  1.50000000E+00  1.20000000E+00  1.20000000E+00  1.50000000E+00  1.50000000E+00
  1.20000000E+00  1.20000000E+00  1.50000000E+00  1.50000000E+00  1.20000000E+00
  1.20000000E+00  1.50000000E+00  1.50000000E+00  1.20000000E+00  1.20000000E+00
  1.50000000E+00  1.50000000E+00  1.20000000E+00  1.20000000E+00  1.50000000E+00
  1.50000000E+00  1.20000000E+00  1.20000000E+00  1.50000000E+00  1.50000000E+00
  1.20000000E+00  1.20000000E+00  1.50000000E+00  1.50000000E+00  1.20000000E+00
  1.20000000E+00  1.50000000E+00  1.50000000E+00  1.20000000E+00  1.20000000E+00
  1.50000000E+00  1.50000000E+00  1.20000000E+00  1.20000000E+00  1.50000000E+00
  1.50000000E+00  1.20000000E+00  1.20000000E+00  1.50000000E+00  1.50000000E+00
  1.20000000E+00  1.20000000E+00  1.50000000E+00  1.50000000E+00  1.20000000E+00
  1.20000000E+00  1.50000000E+00  1.50000000E+00  1.20000000E+00  1.20000000E+00
  1.50000000E+00  1.50000000E+00  1.20000000E+00  1.20000000E+00  1.50000000E+00
  1.50000000E+00  1.20000000E+00  1.20000000E+00  1.50000000E+00  1.50000000E+00
  1.20000000E+00  1.20000000E+00  1.50000000E+00  1.50000000E+00  1.20000000E+00
  1.20000000E+00  1.50000000E+00  1.50000000E+00  1.20000000E+00  1.20000000E+00
  1.50000000E+00  1.50000000E+00  1.20000000E+00  1.20000000E+00  1.50000000E+00
  1.50000000E+00  1.20000000E+00  1.20000000E+00  1.50000000E+00  1.50000000E+00
  1.20000000E+00  1.20000000E+00  1.50000000E+00  1.50000000E+00  1.20000000E+00
  1.20000000E+00  1.50000000E+00  1.50000000E+00  1.20000000E+00  1.20000000E+00
  1.50000000E+00  1.50000000E+00  1.20000000E+00  1.20000000E+00  1.50000000E+00
  1.50000000E+00  1.20000000E+00  1.20000000E+00  1.50000000E+00  1.50000000E+00
  1.20000000E+00  1.20000000E+00  1.50000000E+00  1.50000000E+00  1.20000000E+00
  1.20000000E+00  1.50000000E+00  1.50000000E+00  1.20000000E+00  1.20000000E+00
  1.50000000E+00  1.50000000E+00  1.20000000E+00  1.20000000E+00  1.50000000E+00
  1.50000000E+00  1.20000000E+00  1.20000000E+00  1.50000000E+00  1.50000000E+00
  1.20000000E+00  1.20000000E+00  1.50000000E+00  1.50000000E+00  1.20000000E+00
  1.20000000E+00  1.50000000E+00  1.50000000E+00  1.20000000E+00  1.20000000E+00
  1.50000000E+00  1.50000000E+00  1.20000000E+00  1.20000000E+00  1.50000000E+00
  1.50000000E+00  1.20000000E+00  1.20000000E+00  1.50000000E+00  1.50000000E+00
  1.20000000E+00  1.20000000E+00  1.50000000E+00  1.50000000E+00  1.20000000E+00
  1.20000000E+00  1.50000000E+00  1.50000000E+00  1.20000000E+00  1.20000000E+00
  1.50000000E+00  1.50000000E+00  1.20000000E+00  1.20000000E+00  1.50000000E+00
  1.50000000E+00  1.20000000E+00  1.20000000E+00  1.50000000E+00  1.50000000E+00
  1.20000000E+00  1.20000000E+00  1.50000000E+00  1.50000000E+00  1.20000000E+00
  1.20000000E+00  1.50000000E+00  1.50000000E+00  1.20000000E+00  1.20000000E+00
  1.50000000E+00  1.50000000E+00  1.20000000E+00  1.20000000E+00  1.50000000E+00
  1.50000000E+00  1.20000000E+00  1.20000000E+00  1.50000000E+00  1.50000000E+00
  1.20000000E+00  1.20000000E+00  1.50000000E+00  1.50000000E+00  1.20000000E+00
  1.20000000E+00  1.50000000E+00  1.50000000E+00  1.20000000E+00  1.20000000E+00
  1.50000000E+00  1.50000000E+00  1.20000000E+00  1.20000000E+00  1.50000000E+00
  1.50000000E+00  1.20000000E+00  1.20000000E+00  1.50000000E+00  1.50000000E+00
  1.20000000E+00  1.20000000E+00  1.50000000E+00  1.50000000E+00  1.20000000E+00
  1.20000000E+00  1.50000000E+00  1.50000000E+00  1.20000000E+00  1.20000000E+00
  1.50000000E+00  1.50000000E+00  1.20000000E+00  1.20000000E+00  1.50000000E+00
  1.50000000E+00  1.20000000E+00  1.20000000E+00  1.50000000E+00  1.50000000E+00
  1.20000000E+00  1.20000000E+00  1.50000000E+00  1.50000000E+00  1.20000000E+00
  1.20000000E+00  1.50000000E+00  1.50000000E+00  1.20000000E+00  1.20000000E+00
  1.50000000E+00  1.50000000E+00  1.20000000E+00  1.20000000E+00  1.50000000E+00
  1.50000000E+00  1.20000000E+00  1.20000000E+00  1.50000000E+00  1.50000000E+00
  1.20000000E+00  1.20000000E+00  1.50000000E+00  1.50000000E+00  1.20000000E+00
  1.20000000E+00  1.50000000E+00  1.50000000E+00  1.20000000E+00  1.20000000E+00
  1.50000000E+00  1.50000000E+00  1.20000000E+00  1.20000000E+00  1.50000000E+00
  1.50000000E+00  1.20000000E+00  1.20000000E+00  1.50000000E+00  1.50000000E+00
  1.20000000E+00  1.20000000E+00  1.50000000E+00  1.50000000E+00  1.20000000E+00
  1.20000000E+00  1.50000000E+00  1.50000000E+00  1.20000000E+00  1.20000000E+00
  1.50000000E+00  1.50000000E+00  1.20000000E+00  1.20000000E+00  1.50000000E+00
  1.50000000E+00  1.20000000E+00  1.20000000E+00  1.50000000E+00  1.50000000E+00
  1.20000000E+00  1.20000000E+00  1.50000000E+00  1.50000000E+00  1.20000000E+00
  1.20000000E+00  1.50000000E+00  1.50000000E+00  1.20000000E+00  1.20000000E+00
  1.50000000E+00  1.50000000E+00  1.20000000E+00  1.20000000E+00  1.50000000E+00
  1.50000000E+00  1.20000000E+00  1.20000000E+00  1.50000000E+00  1.50000000E+00
  1.20000000E+00  1.20000000E+00  1.50000000E+00  1.50000000E+00  1.20000000E+00
  1.20000000E+00  1.50000000E+00  1.50000000E+00  1.20000000E+00  1.20000000E+00
  1.50000000E+00  1.50000000E+00  1.20000000E+00  1.20000000E+00  1.50000000E+00
  1.50000000E+00  1.20000000E+00  1.20000000E+00  1.50000000E+00  1.50000000E+00
  1.20000000E+00  1.20000000E+00  1.50000000E+00  1.50000000E+00  1.20000000E+00
  1.20000000E+00  1.50000000E+00  1.50000000E+00  1.20000000E+00  1.20000000E+00
  1.50000000E+00  1.50000000E+00  1.20000000E+00  1.20000000E+00  1.50000000E+00
  1.50000000E+00  1.20000000E+00  1.20000000E+00  1.50000000E+00  1.50000000E+00
  1.20000000E+00  1.20000000E+00  1.50000000E+00  1.50000000E+00  1.20000000E+00
  1.20000000E+00  1.50000000E+00  1.50000000E+00  1.20000000E+00  1.20000000E+00
  1.50000000E+00  1.50000000E+00  1.20000000E+00  1.20000000E+00  1.50000000E+00
  1.50000000E+00  1.20000000E+00  1.20000000E+00  1.50000000E+00  1.50000000E+00
  1.20000000E+00  1.20000000E+00  1.50000000E+00  1.50000000E+00  1.20000000E+00
  1.20000000E+00  1.50000000E+00  1.50000000E+00  1.20000000E+00  1.20000000E+00
  1.50000000E+00  1.50000000E+00  1.20000000E+00  1.20000000E+00  1.50000000E+00
  1.50000000E+00  1.20000000E+00  1.20000000E+00  1.50000000E+00  1.50000000E+00
  1.20000000E+00  1.20000000E+00  1.50000000E+00  1.50000000E+00  1.20000000E+00
  1.20000000E+00  1.50000000E+00  1.50000000E+00  1.20000000E+00  1.20000000E+00
  1.50000000E+00  1.50000000E+00  1.20000000E+00  1.20000000E+00  1.50000000E+00
  1.50000000E+00  1.20000000E+00  1.20000000E+00  1.50000000E+00  1.50000000E+00
  1.20000000E+00  1.20000000E+00  1.50000000E+00  1.50000000E+00  1.20000000E+00
  1.20000000E+00  1.50000000E+00  1.50000000E+00  1.20000000E+00  1.20000000E+00
  1.50000000E+00  1.50000000E+00  1.20000000E+00  1.20000000E+00  1.50000000E+00
  1.50000000E+00  1.20000000E+00  1.20000000E+00  1.50000000E+00  1.50000000E+00
  1.20000000E+00  1.20000000E+00  1.50000000E+00  1.50000000E+00  1.20000000E+00
  1.20000000E+00  1.50000000E+00  1.50000000E+00  1.20000000E+00  1.20000000E+00
  1.50000000E+00  1.50000000E+00  1.20000000E+00  1.20000000E+00  1.50000000E+00
  1.50000000E+00  1.20000000E+00  1.20000000E+00  1.50000000E+00  1.50000000E+00
  1.20000000E+00  1.20000000E+00  1.50000000E+00  1.50000000E+00  1.20000000E+00
  1.20000000E+00  1.50000000E+00  1.50000000E+00  1.20000000E+00  1.20000000E+00
  1.50000000E+00  1.50000000E+00  1.20000000E+00  1.20000000E+00  1.50000000E+00
  1.50000000E+00  1.20000000E+00  1.20000000E+00  1.50000000E+00  1.50000000E+00
  1.20000000E+00  1.20000000E+00  1.50000000E+00  1.50000000E+00  1.20000000E+00
  1.20000000E+00  1.50000000E+00  1.50000000E+00  1.20000000E+00  1.20000000E+00
  1.50000000E+00  1.50000000E+00  1.20000000E+00  1.20000000E+00  1.50000000E+00
  1.50000000E+00  1.20000000E+00  1.20000000E+00  1.50000000E+00  1.50000000E+00
  1.20000000E+00  1.20000000E+00  1.50000000E+00  1.50000000E+00  1.20000000E+00
  1.20000000E+00  1.50000000E+00  1.50000000E+00  1.20000000E+00  1.20000000E+00
  1.50000000E+00  1.50000000E+00  1.20000000E+00  1.20000000E+00  1.50000000E+00
  1.50000000E+00  1.20000000E+00  1.20000000E+00  1.50000000E+00  1.50000000E+00
  1.20000000E+00  1.20000000E+00  1.50000000E+00  1.50000000E+00  1.20000000E+00
  1.20000000E+00  1.50000000E+00  1.50000000E+00  1.20000000E+00  1.20000000E+00
  1.50000000E+00  1.50000000E+00  1.20000000E+00  1.20000000E+00  1.50000000E+00
  1.50000000E+00  1.20000000E+00  1.20000000E+00  1.50000000E+00  1.50000000E+00
  1.20000000E+00  1.20000000E+00  1.50000000E+00  1.50000000E+00  1.20000000E+00
  1.20000000E+00  1.50000000E+00  1.50000000E+00  1.20000000E+00  1.20000000E+00
  1.50000000E+00  1.50000000E+00  1.20000000E+00  1.20000000E+00  1.50000000E+00
  1.50000000E+00  1.20000000E+00  1.20000000E+00  1.50000000E+00  1.50000000E+00
  1.20000000E+00  1.20000000E+00  1.50000000E+00  1.50000000E+00  1.20000000E+00
  1.20000000E+00  1.50000000E+00  1.50000000E+00  1.20000000E+00  1.20000000E+00
  1.50000000E+00  1.50000000E+00  1.20000000E+00  1.20000000E+00  1.50000000E+00
  1.50000000E+00  1.20000000E+00  1.20000000E+00  1.50000000E+00  1.50000000E+00
  1.20000000E+00  1.20000000E+00  1.50000000E+00  1.50000000E+00  1.20000000E+00
  1.20000000E+00  1.50000000E+00  1.50000000E+00  1.20000000E+00  1.20000000E+00
  1.50000000E+00  1.50000000E+00  1.20000000E+00  1.20000000E+00  1.50000000E+00
  1.50000000E+00  1.20000000E+00  1.20000000E+00  1.50000000E+00  1.50000000E+00
  1.20000000E+00  1.20000000E+00  1.50000000E+00  1.50000000E+00  1.20000000E+00
  1.20000000E+00  1.50000000E+00  1.50000000E+00  1.20000000E+00  1.20000000E+00
  1.50000000E+00  1.50000000E+00  1.20000000E+00  1.20000000E+00  1.50000000E+00
  1.50000000E+00  1.20000000E+00  1.20000000E+00  1.50000000E+00  1.50000000E+00
  1.20000000E+00  1.20000000E+00  1.50000000E+00  1.50000000E+00  1.20000000E+00
  1.20000000E+00  1.50000000E+00  1.50000000E+00  1.20000000E+00  1.20000000E+00
  1.50000000E+00  1.50000000E+00  1.20000000E+00  1.20000000E+00  1.50000000E+00
  1.50000000E+00  1.20000000E+00  1.20000000E+00  1.50000000E+00  1.50000000E+00
  1.20000000E+00  1.20000000E+00  1.50000000E+00  1.50000000E+00  1.20000000E+00
  1.20000000E+00  1.50000000E+00  1.50000000E+00  1.20000000E+00  1.20000000E+00
  1.50000000E+00  1.50000000E+00  1.20000000E+00  1.20000000E+00  1.50000000E+00
  1.50000000E+00  1.20000000E+00  1.20000000E+00  1.50000000E+00  1.50000000E+00
  1.20000000E+00  1.20000000E+00  1.50000000E+00  1.50000000E+00  1.20000000E+00
  1.20000000E+00  1.50000000E+00  1.50000000E+00  1.20000000E+00  1.20000000E+00
  1.50000000E+00  1.50000000E+00  1.20000000E+00  1.20000000E+00  1.50000000E+00
  1.50000000E+00  1.20000000E+00  1.20000000E+00  1.50000000E+00  1.50000000E+00
  1.20000000E+00  1.20000000E+00  1.50000000E+00  1.50000000E+00  1.20000000E+00
  1.20000000E+00  1.50000000E+00  1.50000000E+00  1.20000000E+00  1.20000000E+00
  1.50000000E+00  1.50000000E+00  1.20000000E+00  1.20000000E+00  1.50000000E+00
  1.50000000E+00  1.20000000E+00  1.20000000E+00  1.50000000E+00  1.50000000E+00
  1.20000000E+00  1.20000000E+00  1.50000000E+00  1.50000000E+00  1.20000000E+00
  1.20000000E+00  1.50000000E+00  1.50000000E+00  1.20000000E+00  1.20000000E+00
  1.50000000E+00  1.50000000E+00  1.20000000E+00  1.20000000E+00  1.50000000E+00
  1.50000000E+00  1.20000000E+00  1.20000000E+00  1.50000000E+00  1.50000000E+00
  1.20000000E+00  1.20000000E+00  1.50000000E+00  1.50000000E+00  1.20000000E+00
  1.20000000E+00  1.50000000E+00  1.50000000E+00  1.20000000E+00  1.20000000E+00
  1.50000000E+00  1.50000000E+00  1.20000000E+00  1.20000000E+00  1.50000000E+00
  1.50000000E+00  1.20000000E+00  1.20000000E+00  1.50000000E+00  1.50000000E+00
  1.20000000E+00  1.20000000E+00  1.50000000E+00  1.50000000E+00  1.20000000E+00
  1.20000000E+00  1.50000000E+00  1.50000000E+00  1.20000000E+00  1.20000000E+00
  1.50000000E+00  1.50000000E+00  1.20000000E+00  1.20000000E+00  1.50000000E+00
  1.50000000E+00  1.20000000E+00  1.20000000E+00  1.50000000E+00  1.50000000E+00
  1.20000000E+00  1.20000000E+00  1.50000000E+00  1.50000000E+00  1.20000000E+00
  1.20000000E+00  1.50000000E+00  1.50000000E+00  1.20000000E+00  1.20000000E+00
  1.50000000E+00  1.50000000E+00  1.20000000E+00  1.20000000E+00  1.50000000E+00
  1.50000000E+00  1.20000000E+00  1.20000000E+00  1.50000000E+00  1.50000000E+00
  1.20000000E+00  1.20000000E+00  1.50000000E+00  1.50000000E+00  1.20000000E+00
  1.20000000E+00  1.50000000E+00  1.50000000E+00  1.20000000E+00  1.20000000E+00
  1.50000000E+00  1.50000000E+00  1.20000000E+00  1.20000000E+00  1.50000000E+00
  1.50000000E+00  1.20000000E+00  1.20000000E+00  1.50000000E+00  1.50000000E+00
  1.20000000E+00  1.20000000E+00  1.50000000E+00  1.50000000E+00  1.20000000E+00
  1.20000000E+00  1.50000000E+00  1.50000000E+00  1.20000000E+00  1.20000000E+00
  1.50000000E+00  1.50000000E+00  1.20000000E+00  1.20000000E+00  1.50000000E+00
  1.50000000E+00  1.20000000E+00  1.20000000E+00  1.50000000E+00  1.50000000E+00
  1.20000000E+00  1.20000000E+00  1.50000000E+00  1.50000000E+00  1.20000000E+00
  1.20000000E+00  1.50000000E+00  1.50000000E+00  1.20000000E+00  1.20000000E+00
  1.50000000E+00  1.50000000E+00  1.20000000E+00  1.20000000E+00  1.50000000E+00
  1.50000000E+00  1.20000000E+00  1.20000000E+00  1.50000000E+00  1.50000000E+00
  1.20000000E+00  1.20000000E+00  1.50000000E+00  1.50000000E+00  1.20000000E+00
  1.20000000E+00  1.50000000E+00  1.50000000E+00  1.20000000E+00  1.20000000E+00
  1.50000000E+00  1.50000000E+00  1.20000000E+00  1.20000000E+00  1.50000000E+00
  1.50000000E+00  1.20000000E+00  1.20000000E+00  1.50000000E+00  1.50000000E+00
  1.20000000E+00  1.20000000E+00  1.50000000E+00  1.50000000E+00  1.20000000E+00
  1.20000000E+00  1.50000000E+00  1.50000000E+00  1.20000000E+00  1.20000000E+00
  1.50000000E+00  1.50000000E+00  1.20000000E+00  1.20000000E+00  1.50000000E+00
  1.50000000E+00  1.20000000E+00  1.20000000E+00  1.50000000E+00  1.50000000E+00
  1.20000000E+00  1.20000000E+00  1.50000000E+00  1.50000000E+00  1.20000000E+00
  1.20000000E+00  1.50000000E+00  1.50000000E+00  1.20000000E+00  1.20000000E+00
  1.50000000E+00  1.50000000E+00  1.20000000E+00  1.20000000E+00  1.50000000E+00
  1.50000000E+00  1.20000000E+00  1.20000000E+00  1.50000000E+00  1.50000000E+00
  1.20000000E+00  1.20000000E+00  1.50000000E+00  1.50000000E+00  1.20000000E+00
  1.20000000E+00  1.50000000E+00  1.50000000E+00  1.20000000E+00  1.20000000E+00
  1.50000000E+00  1.50000000E+00  1.20000000E+00  1.20000000E+00  1.50000000E+00
  1.50000000E+00  1.20000000E+00  1.20000000E+00  1.50000000E+00  1.50000000E+00
  1.20000000E+00  1.20000000E+00  1.50000000E+00  1.50000000E+00  1.20000000E+00
  1.20000000E+00  1.50000000E+00  1.50000000E+00  1.20000000E+00  1.20000000E+00
  1.50000000E+00  1.50000000E+00  1.20000000E+00  1.20000000E+00  1.50000000E+00
  1.50000000E+00  1.20000000E+00  1.20000000E+00  1.50000000E+00  1.50000000E+00
  1.20000000E+00  1.20000000E+00  1.50000000E+00  1.50000000E+00  1.20000000E+00
  1.20000000E+00  1.50000000E+00  1.50000000E+00  1.20000000E+00  1.20000000E+00
  1.50000000E+00  1.50000000E+00  1.20000000E+00  1.20000000E+00  1.50000000E+00
  1.50000000E+00  1.20000000E+00  1.20000000E+00  1.50000000E+00  1.50000000E+00
  1.20000000E+00  1.20000000E+00  1.50000000E+00  1.50000000E+00  1.20000000E+00
  1.20000000E+00  1.50000000E+00  1.50000000E+00  1.20000000E+00  1.20000000E+00
  1.50000000E+00  1.50000000E+00  1.20000000E+00  1.20000000E+00  1.50000000E+00
  1.50000000E+00  1.20000000E+00  1.20000000E+00  1.50000000E+00  1.50000000E+00
  1.20000000E+00  1.20000000E+00  1.50000000E+00  1.50000000E+00  1.20000000E+00
  1.20000000E+00  1.50000000E+00  1.50000000E+00  1.20000000E+00  1.20000000E+00
  1.50000000E+00  1.50000000E+00  1.20000000E+00  1.20000000E+00  1.50000000E+00
  1.50000000E+00  1.20000000E+00  1.20000000E+00  1.50000000E+00  1.50000000E+00
  1.20000000E+00  1.20000000E+00  1.50000000E+00  1.50000000E+00  1.20000000E+00
  1.20000000E+00  1.50000000E+00  1.50000000E+00  1.20000000E+00  1.20000000E+00
  1.50000000E+00  1.50000000E+00  1.20000000E+00  1.20000000E+00  1.50000000E+00
  1.50000000E+00  1.20000000E+00  1.20000000E+00  1.50000000E+00  1.50000000E+00
  1.20000000E+00  1.20000000E+00  1.50000000E+00  1.50000000E+00  1.20000000E+00
  1.20000000E+00  1.50000000E+00  1.50000000E+00  1.20000000E+00  1.20000000E+00
  1.50000000E+00  1.50000000E+00  1.20000000E+00  1.20000000E+00  1.50000000E+00
  1.50000000E+00  1.20000000E+00  1.20000000E+00  1.50000000E+00  1.50000000E+00
  1.20000000E+00  1.20000000E+00  1.50000000E+00  1.50000000E+00  1.20000000E+00
  1.20000000E+00  1.50000000E+00  1.50000000E+00  1.20000000E+00  1.20000000E+00
  1.50000000E+00  1.50000000E+00  1.20000000E+00  1.20000000E+00  1.50000000E+00
  1.50000000E+00  1.20000000E+00  1.20000000E+00  1.50000000E+00  1.50000000E+00
  1.20000000E+00  1.20000000E+00  1.50000000E+00  1.50000000E+00  1.20000000E+00
  1.20000000E+00  1.50000000E+00  1.50000000E+00  1.20000000E+00  1.20000000E+00
  1.50000000E+00  1.50000000E+00  1.20000000E+00  1.20000000E+00  1.50000000E+00
  1.50000000E+00  1.20000000E+00  1.20000000E+00  1.50000000E+00  1.50000000E+00
  1.20000000E+00  1.20000000E+00  1.50000000E+00  1.50000000E+00  1.20000000E+00
  1.20000000E+00  1.50000000E+00  1.50000000E+00  1.20000000E+00  1.20000000E+00
  1.50000000E+00  1.50000000E+00  1.20000000E+00  1.20000000E+00  1.50000000E+00
  1.50000000E+00  1.20000000E+00  1.20000000E+00  1.50000000E+00  1.50000000E+00
  1.20000000E+00  1.20000000E+00  1.50000000E+00  1.50000000E+00  1.20000000E+00
  1.20000000E+00  1.50000000E+00  1.50000000E+00  1.20000000E+00  1.20000000E+00
  1.50000000E+00  1.50000000E+00  1.20000000E+00  1.20000000E+00  1.50000000E+00
  1.50000000E+00  1.20000000E+00  1.20000000E+00  1.50000000E+00  1.50000000E+00
  1.20000000E+00  1.20000000E+00  1.50000000E+00  1.50000000E+00  1.20000000E+00
  1.20000000E+00  1.50000000E+00  1.50000000E+00  1.20000000E+00  1.20000000E+00
  1.50000000E+00  1.50000000E+00  1.20000000E+00  1.20000000E+00  1.50000000E+00
  1.50000000E+00  1.20000000E+00  1.20000000E+00  1.50000000E+00  1.50000000E+00
  1.20000000E+00  1.20000000E+00  1.50000000E+00  1.50000000E+00  1.20000000E+00
  1.20000000E+00  1.50000000E+00  1.50000000E+00  1.20000000E+00  1.20000000E+00
  1.50000000E+00  1.50000000E+00  1.20000000E+00  1.20000000E+00  1.50000000E+00
  1.50000000E+00  1.20000000E+00  1.20000000E+00  1.50000000E+00  1.50000000E+00
  1.20000000E+00  1.20000000E+00  1.50000000E+00  1.50000000E+00  1.20000000E+00
  1.20000000E+00  1.50000000E+00  1.50000000E+00  1.20000000E+00  1.20000000E+00
  1.50000000E+00  1.50000000E+00  1.20000000E+00  1.20000000E+00  1.50000000E+00
  1.50000000E+00  1.20000000E+00  1.20000000E+00  1.50000000E+00  1.50000000E+00
  1.20000000E+00  1.20000000E+00  1.50000000E+00  1.50000000E+00  1.20000000E+00
  1.20000000E+00  1.50000000E+00  1.50000000E+00  1.20000000E+00  1.20000000E+00
  1.50000000E+00  1.50000000E+00  1.20000000E+00  1.20000000E+00  1.50000000E+00
  1.50000000E+00  1.20000000E+00  1.20000000E+00  1.50000000E+00  1.50000000E+00
  1.20000000E+00  1.20000000E+00  1.50000000E+00  1.50000000E+00  1.20000000E+00
  1.20000000E+00  1.50000000E+00  1.50000000E+00  1.20000000E+00  1.20000000E+00
  1.50000000E+00  1.50000000E+00  1.20000000E+00  1.20000000E+00  1.50000000E+00
  1.50000000E+00  1.20000000E+00  1.20000000E+00  1.50000000E+00  1.50000000E+00
  1.20000000E+00  1.20000000E+00  1.50000000E+00  1.50000000E+00  1.20000000E+00
  1.20000000E+00  1.50000000E+00  1.50000000E+00  1.20000000E+00  1.20000000E+00
  1.50000000E+00  1.50000000E+00  1.20000000E+00  1.20000000E+00  1.50000000E+00
  1.50000000E+00  1.20000000E+00  1.20000000E+00  1.50000000E+00  1.50000000E+00
  1.20000000E+00  1.20000000E+00  1.50000000E+00  1.50000000E+00  1.20000000E+00
  1.20000000E+00  1.50000000E+00  1.50000000E+00  1.20000000E+00  1.20000000E+00
  1.50000000E+00  1.50000000E+00  1.20000000E+00  1.20000000E+00  1.50000000E+00
  1.50000000E+00  1.20000000E+00  1.20000000E+00  1.50000000E+00  1.50000000E+00
  1.20000000E+00  1.20000000E+00  1.50000000E+00  1.50000000E+00  1.20000000E+00
  1.20000000E+00  1.50000000E+00  1.50000000E+00  1.20000000E+00  1.20000000E+00
  1.50000000E+00  1.50000000E+00  1.20000000E+00  1.20000000E+00  1.50000000E+00
  1.50000000E+00  1.20000000E+00  1.20000000E+00  1.50000000E+00  1.50000000E+00
  1.20000000E+00  1.20000000E+00  1.50000000E+00  1.50000000E+00  1.20000000E+00
  1.20000000E+00  1.50000000E+00  1.50000000E+00  1.20000000E+00  1.20000000E+00
  1.50000000E+00  1.50000000E+00  1.20000000E+00  1.20000000E+00  1.50000000E+00
  1.50000000E+00  1.20000000E+00  1.20000000E+00  1.50000000E+00  1.50000000E+00
  1.20000000E+00  1.20000000E+00  1.50000000E+00  1.50000000E+00  1.20000000E+00
  1.20000000E+00  1.50000000E+00  1.50000000E+00  1.20000000E+00  1.20000000E+00
  1.50000000E+00  1.50000000E+00  1.20000000E+00  1.20000000E+00  1.50000000E+00
  1.50000000E+00  1.20000000E+00  1.20000000E+00  1.50000000E+00  1.50000000E+00
  1.20000000E+00  1.20000000E+00  1.50000000E+00  1.50000000E+00  1.20000000E+00
  1.20000000E+00  1.50000000E+00  1.50000000E+00  1.20000000E+00  1.20000000E+00
  1.50000000E+00  1.50000000E+00  1.20000000E+00  1.20000000E+00  1.50000000E+00
  1.50000000E+00  1.20000000E+00  1.20000000E+00  1.50000000E+00  1.50000000E+00
  1.20000000E+00  1.20000000E+00  1.50000000E+00  1.50000000E+00  1.20000000E+00
  1.20000000E+00  1.50000000E+00  1.50000000E+00  1.20000000E+00  1.20000000E+00
  1.50000000E+00  1.50000000E+00  1.20000000E+00  1.20000000E+00  1.50000000E+00
  1.50000000E+00  1.20000000E+00  1.20000000E+00  1.50000000E+00  1.50000000E+00
  1.20000000E+00  1.20000000E+00  1.50000000E+00  1.50000000E+00  1.20000000E+00
  1.20000000E+00  1.50000000E+00  1.50000000E+00  1.20000000E+00  1.20000000E+00
  1.50000000E+00  1.50000000E+00  1.20000000E+00  1.20000000E+00  1.50000000E+00
  1.50000000E+00  1.20000000E+00  1.20000000E+00  1.50000000E+00  1.50000000E+00
  1.20000000E+00  1.20000000E+00  1.50000000E+00  1.50000000E+00  1.20000000E+00
  1.20000000E+00  1.50000000E+00  1.50000000E+00  1.20000000E+00  1.20000000E+00
  1.50000000E+00  1.50000000E+00  1.20000000E+00  1.20000000E+00  1.50000000E+00
  1.50000000E+00  1.20000000E+00  1.20000000E+00  1.50000000E+00  1.50000000E+00
  1.20000000E+00  1.20000000E+00  1.50000000E+00  1.50000000E+00  1.20000000E+00
  1.20000000E+00  1.50000000E+00  1.50000000E+00  1.20000000E+00  1.20000000E+00
  1.50000000E+00  1.50000000E+00  1.20000000E+00  1.20000000E+00  1.50000000E+00
  1.50000000E+00  1.20000000E+00  1.20000000E+00  1.50000000E+00  1.50000000E+00
  1.20000000E+00  1.20000000E+00  1.50000000E+00  1.50000000E+00  1.20000000E+00
  1.20000000E+00  1.50000000E+00  1.50000000E+00  1.20000000E+00  1.20000000E+00
  1.50000000E+00  1.50000000E+00  1.20000000E+00  1.20000000E+00  1.50000000E+00
  1.50000000E+00  1.20000000E+00  1.20000000E+00  1.50000000E+00  1.50000000E+00
  1.20000000E+00  1.20000000E+00  1.50000000E+00  1.50000000E+00  1.20000000E+00
  1.20000000E+00  1.50000000E+00  1.50000000E+00  1.20000000E+00  1.20000000E+00
  1.50000000E+00  1.50000000E+00  1.20000000E+00  1.20000000E+00  1.50000000E+00
  1.50000000E+00  1.20000000E+00  1.20000000E+00  1.50000000E+00  1.50000000E+00
  1.20000000E+00  1.20000000E+00  1.50000000E+00  1.50000000E+00  1.20000000E+00
  1.20000000E+00  1.50000000E+00  1.50000000E+00  1.20000000E+00  1.20000000E+00
  1.50000000E+00  1.50000000E+00  1.20000000E+00  1.20000000E+00  1.50000000E+00
  1.50000000E+00  1.20000000E+00  1.20000000E+00  1.50000000E+00  1.50000000E+00
  1.20000000E+00  1.20000000E+00  1.50000000E+00  1.50000000E+00  1.20000000E+00
  1.20000000E+00  1.50000000E+00  1.50000000E+00  1.20000000E+00  1.20000000E+00
  1.50000000E+00  1.50000000E+00  1.20000000E+00  1.20000000E+00  1.50000000E+00
  1.50000000E+00  1.20000000E+00  1.20000000E+00  1.50000000E+00  1.50000000E+00
  1.20000000E+00  1.20000000E+00  1.50000000E+00  1.50000000E+00  1.20000000E+00
  1.20000000E+00  1.50000000E+00  1.50000000E+00  1.20000000E+00  1.20000000E+00
  1.50000000E+00  1.50000000E+00  1.20000000E+00  1.20000000E+00  1.50000000E+00
  1.50000000E+00  1.20000000E+00  1.20000000E+00  1.50000000E+00  1.50000000E+00
  1.20000000E+00  1.20000000E+00  1.50000000E+00  1.50000000E+00  1.20000000E+00
  1.20000000E+00  1.50000000E+00  1.50000000E+00  1.20000000E+00  1.20000000E+00
  1.50000000E+00  1.50000000E+00  1.20000000E+00  1.20000000E+00  1.50000000E+00
  1.50000000E+00  1.20000000E+00  1.20000000E+00  1.50000000E+00  1.50000000E+00
  1.20000000E+00  1.20000000E+00  1.50000000E+00  1.50000000E+00  1.20000000E+00
  1.20000000E+00  1.50000000E+00  1.50000000E+00  1.20000000E+00  1.20000000E+00
  1.50000000E+00  1.50000000E+00  1.20000000E+00  1.20000000E+00  1.50000000E+00
  1.50000000E+00  1.20000000E+00  1.20000000E+00  1.50000000E+00  1.50000000E+00
  1.20000000E+00  1.20000000E+00  1.50000000E+00  1.50000000E+00  1.20000000E+00
  1.20000000E+00  1.50000000E+00  1.50000000E+00  1.20000000E+00  1.20000000E+00
  1.50000000E+00  1.50000000E+00  1.20000000E+00  1.20000000E+00  1.50000000E+00
  1.50000000E+00  1.20000000E+00  1.20000000E+00  1.50000000E+00  1.50000000E+00
  1.20000000E+00  1.20000000E+00  1.50000000E+00  1.50000000E+00  1.20000000E+00
  1.20000000E+00  1.50000000E+00  1.50000000E+00  1.20000000E+00  1.20000000E+00
  1.50000000E+00  1.50000000E+00  1.20000000E+00  1.20000000E+00  1.50000000E+00
  1.50000000E+00  1.20000000E+00  1.20000000E+00  1.50000000E+00  1.50000000E+00
  1.20000000E+00  1.20000000E+00  1.50000000E+00  1.50000000E+00  1.20000000E+00
  1.20000000E+00  1.50000000E+00  1.50000000E+00  1.20000000E+00  1.20000000E+00
  1.50000000E+00  1.50000000E+00  1.20000000E+00  1.20000000E+00  1.50000000E+00
  1.50000000E+00  1.20000000E+00  1.20000000E+00  1.50000000E+00  1.50000000E+00
  1.20000000E+00  1.20000000E+00  1.50000000E+00  1.50000000E+00  1.20000000E+00
  1.20000000E+00  1.50000000E+00  1.50000000E+00  1.20000000E+00  1.20000000E+00
  1.50000000E+00  1.50000000E+00  1.20000000E+00  1.20000000E+00  1.50000000E+00
  1.50000000E+00  1.20000000E+00  1.20000000E+00  1.50000000E+00  1.50000000E+00
  1.20000000E+00  1.20000000E+00  1.50000000E+00  1.50000000E+00  1.20000000E+00
  1.20000000E+00  1.50000000E+00  1.50000000E+00  1.20000000E+00  1.20000000E+00
  1.50000000E+00  1.50000000E+00  1.20000000E+00  1.20000000E+00  1.50000000E+00
  1.50000000E+00  1.20000000E+00  1.20000000E+00  1.50000000E+00  1.50000000E+00
  1.20000000E+00  1.20000000E+00  1.50000000E+00  1.50000000E+00  1.20000000E+00
  1.20000000E+00  1.50000000E+00  1.50000000E+00  1.20000000E+00  1.20000000E+00
  1.50000000E+00  1.50000000E+00  1.20000000E+00  1.20000000E+00  1.50000000E+00
  1.50000000E+00  1.20000000E+00  1.20000000E+00  1.50000000E+00  1.50000000E+00
  1.20000000E+00  1.20000000E+00  1.50000000E+00  1.50000000E+00  1.20000000E+00
  1.20000000E+00  1.50000000E+00  1.50000000E+00  1.20000000E+00  1.20000000E+00
  1.50000000E+00  1.50000000E+00  1.20000000E+00  1.20000000E+00  1.50000000E+00
  1.50000000E+00  1.20000000E+00  1.20000000E+00  1.50000000E+00  1.50000000E+00
  1.20000000E+00  1.20000000E+00  1.50000000E+00  1.50000000E+00  1.20000000E+00
  1.20000000E+00  1.50000000E+00  1.50000000E+00  1.20000000E+00  1.20000000E+00
  1.50000000E+00  1.50000000E+00  1.20000000E+00  1.20000000E+00  1.50000000E+00
  1.50000000E+00  1.20000000E+00  1.20000000E+00  1.50000000E+00  1.50000000E+00
  1.20000000E+00  1.20000000E+00  1.50000000E+00  1.50000000E+00  1.20000000E+00
  1.20000000E+00  1.50000000E+00  1.50000000E+00  1.20000000E+00  1.20000000E+00
  1.50000000E+00  1.50000000E+00  1.20000000E+00  1.20000000E+00  1.50000000E+00
  1.50000000E+00  1.20000000E+00  1.20000000E+00  1.50000000E+00  1.50000000E+00
  1.20000000E+00  1.20000000E+00  1.50000000E+00  1.50000000E+00  1.20000000E+00
  1.20000000E+00  1.50000000E+00  1.50000000E+00  1.20000000E+00  1.20000000E+00
  1.50000000E+00  1.50000000E+00  1.20000000E+00  1.20000000E+00  1.50000000E+00
  1.50000000E+00  1.20000000E+00  1.20000000E+00  1.50000000E+00  1.50000000E+00
  1.20000000E+00  1.20000000E+00  1.50000000E+00  1.50000000E+00  1.20000000E+00
  1.20000000E+00  1.50000000E+00  1.50000000E+00  1.20000000E+00  1.20000000E+00
  1.50000000E+00  1.50000000E+00  1.20000000E+00  1.20000000E+00  1.50000000E+00
  1.50000000E+00  1.20000000E+00  1.20000000E+00  1.50000000E+00  1.50000000E+00
  1.20000000E+00  1.20000000E+00  1.50000000E+00  1.50000000E+00  1.20000000E+00
  1.20000000E+00  1.50000000E+00  1.50000000E+00  1.20000000E+00  1.20000000E+00
  1.50000000E+00  1.50000000E+00  1.20000000E+00  1.20000000E+00  1.50000000E+00
  1.50000000E+00  1.20000000E+00  1.20000000E+00  1.50000000E+00  1.50000000E+00
  1.20000000E+00  1.20000000E+00  1.50000000E+00  1.50000000E+00  1.20000000E+00
  1.20000000E+00  1.50000000E+00  1.50000000E+00  1.20000000E+00  1.20000000E+00
  1.50000000E+00  1.50000000E+00  1.20000000E+00  1.20000000E+00  1.50000000E+00
  1.50000000E+00  1.20000000E+00  1.20000000E+00  1.50000000E+00  1.50000000E+00
  1.20000000E+00  1.20000000E+00  1.50000000E+00  1.50000000E+00  1.20000000E+00
  1.20000000E+00  1.50000000E+00  1.50000000E+00  1.20000000E+00  1.20000000E+00
  1.50000000E+00  1.50000000E+00  1.20000000E+00  1.20000000E+00  1.50000000E+00
  1.50000000E+00  1.20000000E+00  1.20000000E+00  1.50000000E+00  1.50000000E+00
  1.20000000E+00  1.20000000E+00  1.50000000E+00  1.50000000E+00  1.20000000E+00
  1.20000000E+00  1.50000000E+00  1.50000000E+00  1.20000000E+00  1.20000000E+00
  1.50000000E+00  1.50000000E+00  1.20000000E+00  1.20000000E+00  1.50000000E+00
  1.50000000E+00  1.20000000E+00  1.20000000E+00  1.50000000E+00  1.50000000E+00
  1.20000000E+00  1.20000000E+00  1.50000000E+00  1.50000000E+00  1.20000000E+00
  1.20000000E+00  1.50000000E+00  1.50000000E+00  1.20000000E+00  1.20000000E+00
  1.50000000E+00  1.50000000E+00  1.20000000E+00  1.20000000E+00  1.50000000E+00
  1.50000000E+00  1.20000000E+00  1.20000000E+00  1.50000000E+00  1.50000000E+00
  1.20000000E+00  1.20000000E+00  1.50000000E+00  1.50000000E+00  1.20000000E+00
  1.20000000E+00  1.50000000E+00  1.50000000E+00  1.20000000E+00  1.20000000E+00
  1.50000000E+00  1.50000000E+00  1.20000000E+00  1.20000000E+00  1.50000000E+00
  1.50000000E+00  1.20000000E+00  1.20000000E+00  1.50000000E+00  1.50000000E+00
  1.20000000E+00  1.20000000E+00  1.50000000E+00  1.50000000E+00  1.20000000E+00
  1.20000000E+00  1.50000000E+00  1.50000000E+00  1.20000000E+00  1.20000000E+00
  1.50000000E+00  1.50000000E+00  1.20000000E+00  1.20000000E+00  1.50000000E+00
  1.50000000E+00  1.20000000E+00  1.20000000E+00  1.50000000E+00  1.50000000E+00
  1.20000000E+00  1.20000000E+00  1.50000000E+00  1.50000000E+00  1.20000000E+00
  1.20000000E+00  1.50000000E+00  1.50000000E+00  1.20000000E+00  1.20000000E+00
  1.50000000E+00  1.50000000E+00  1.20000000E+00  1.20000000E+00  1.50000000E+00
  1.50000000E+00  1.20000000E+00  1.20000000E+00  1.50000000E+00  1.50000000E+00
  1.20000000E+00  1.20000000E+00  1.50000000E+00  1.50000000E+00  1.20000000E+00
  1.20000000E+00  1.50000000E+00  1.50000000E+00  1.20000000E+00  1.20000000E+00
  1.50000000E+00  1.50000000E+00  1.20000000E+00  1.20000000E+00  1.50000000E+00
  1.50000000E+00  1.20000000E+00  1.20000000E+00  1.50000000E+00  1.50000000E+00
  1.20000000E+00  1.20000000E+00  1.50000000E+00  1.50000000E+00  1.20000000E+00
  1.20000000E+00  1.50000000E+00  1.50000000E+00  1.20000000E+00  1.20000000E+00
  1.50000000E+00  1.50000000E+00  1.20000000E+00  1.20000000E+00  1.50000000E+00
  1.50000000E+00  1.20000000E+00  1.20000000E+00  1.50000000E+00  1.50000000E+00
  1.20000000E+00  1.20000000E+00  1.50000000E+00  1.50000000E+00  1.20000000E+00
  1.20000000E+00  1.50000000E+00  1.50000000E+00  1.20000000E+00  1.20000000E+00
  1.50000000E+00  1.50000000E+00  1.20000000E+00  1.20000000E+00  1.50000000E+00
  1.50000000E+00  1.20000000E+00  1.20000000E+00  1.50000000E+00  1.50000000E+00
  1.20000000E+00  1.20000000E+00  1.50000000E+00  1.50000000E+00  1.20000000E+00
  1.20000000E+00  1.50000000E+00  1.50000000E+00  1.20000000E+00  1.20000000E+00
  1.50000000E+00  1.50000000E+00  1.20000000E+00  1.20000000E+00  1.50000000E+00
  1.50000000E+00  1.20000000E+00  1.20000000E+00  1.50000000E+00  1.50000000E+00
  1.20000000E+00  1.20000000E+00  1.50000000E+00  1.50000000E+00  1.20000000E+00
  1.20000000E+00  1.50000000E+00  1.50000000E+00  1.20000000E+00  1.20000000E+00
  1.50000000E+00  1.50000000E+00  1.20000000E+00  1.20000000E+00  1.50000000E+00
  1.50000000E+00  1.20000000E+00  1.20000000E+00  1.50000000E+00  1.50000000E+00
  1.20000000E+00  1.20000000E+00  1.50000000E+00  1.50000000E+00  1.20000000E+00
  1.20000000E+00  1.50000000E+00  1.50000000E+00  1.20000000E+00  1.20000000E+00
  1.50000000E+00  1.50000000E+00  1.20000000E+00  1.20000000E+00  1.50000000E+00
  1.50000000E+00  1.20000000E+00  1.20000000E+00  1.50000000E+00  1.50000000E+00
  1.20000000E+00  1.20000000E+00  1.50000000E+00  1.50000000E+00  1.20000000E+00
  1.20000000E+00  1.50000000E+00  1.50000000E+00  1.20000000E+00  1.20000000E+00
  1.50000000E+00  1.50000000E+00  1.20000000E+00  1.20000000E+00  1.50000000E+00
  1.50000000E+00  1.20000000E+00  1.20000000E+00  1.50000000E+00  1.50000000E+00
  1.20000000E+00  1.20000000E+00  1.50000000E+00  1.50000000E+00  1.20000000E+00
  1.20000000E+00  1.50000000E+00  1.50000000E+00  1.20000000E+00  1.20000000E+00
  1.50000000E+00  1.50000000E+00  1.20000000E+00  1.20000000E+00  1.50000000E+00
  1.50000000E+00  1.20000000E+00  1.20000000E+00  1.50000000E+00  1.50000000E+00
  1.20000000E+00  1.20000000E+00  1.50000000E+00  1.50000000E+00  1.20000000E+00
  1.20000000E+00  1.50000000E+00  1.50000000E+00  1.20000000E+00  1.20000000E+00
  1.50000000E+00  1.50000000E+00  1.20000000E+00  1.20000000E+00  1.50000000E+00
  1.50000000E+00  1.20000000E+00  1.20000000E+00  1.50000000E+00  1.50000000E+00
  1.20000000E+00  1.20000000E+00  1.50000000E+00  1.50000000E+00  1.20000000E+00
  1.20000000E+00  1.50000000E+00  1.50000000E+00  1.20000000E+00  1.20000000E+00
  1.50000000E+00  1.50000000E+00  1.20000000E+00  1.20000000E+00  1.50000000E+00
  1.50000000E+00  1.20000000E+00  1.20000000E+00  1.50000000E+00  1.50000000E+00
  1.20000000E+00  1.20000000E+00  1.50000000E+00  1.50000000E+00  1.20000000E+00
  1.20000000E+00  1.50000000E+00  1.50000000E+00  1.20000000E+00  1.20000000E+00
  1.50000000E+00  1.50000000E+00  1.20000000E+00  1.20000000E+00  1.50000000E+00
  1.50000000E+00  1.20000000E+00  1.20000000E+00  1.50000000E+00  1.50000000E+00
  1.20000000E+00  1.20000000E+00  1.50000000E+00  1.50000000E+00  1.20000000E+00
  1.20000000E+00  1.50000000E+00  1.50000000E+00  1.20000000E+00  1.20000000E+00
  1.50000000E+00  1.50000000E+00  1.20000000E+00  1.20000000E+00  1.50000000E+00
  1.50000000E+00  1.20000000E+00  1.20000000E+00  1.50000000E+00  1.50000000E+00
  1.20000000E+00  1.20000000E+00  1.50000000E+00  1.50000000E+00  1.20000000E+00
  1.20000000E+00  1.50000000E+00  1.50000000E+00  1.20000000E+00  1.20000000E+00
  1.50000000E+00  1.50000000E+00  1.20000000E+00  1.20000000E+00  1.50000000E+00
  1.50000000E+00  1.20000000E+00  1.20000000E+00  1.50000000E+00  1.50000000E+00
  1.20000000E+00  1.20000000E+00  1.50000000E+00  1.50000000E+00  1.20000000E+00
  1.20000000E+00  1.50000000E+00  1.50000000E+00  1.20000000E+00  1.20000000E+00
  1.50000000E+00  1.50000000E+00  1.20000000E+00  1.20000000E+00  1.50000000E+00
  1.50000000E+00  1.20000000E+00  1.20000000E+00  1.50000000E+00  1.50000000E+00
  1.20000000E+00  1.20000000E+00  1.50000000E+00  1.50000000E+00  1.20000000E+00
  1.20000000E+00  1.50000000E+00  1.50000000E+00  1.20000000E+00  1.20000000E+00
  1.50000000E+00  1.50000000E+00  1.20000000E+00  1.20000000E+00  1.50000000E+00
  1.50000000E+00  1.20000000E+00  1.20000000E+00  1.50000000E+00  1.50000000E+00
  1.20000000E+00  1.20000000E+00  1.50000000E+00  1.50000000E+00  1.20000000E+00
  1.20000000E+00  1.50000000E+00  1.50000000E+00  1.20000000E+00  1.20000000E+00
  1.50000000E+00  1.50000000E+00  1.20000000E+00  1.20000000E+00  1.50000000E+00
  1.50000000E+00  1.20000000E+00  1.20000000E+00  1.50000000E+00  1.50000000E+00
  1.20000000E+00  1.20000000E+00  1.50000000E+00  1.50000000E+00  1.20000000E+00
  1.20000000E+00  1.50000000E+00  1.50000000E+00  1.20000000E+00  1.20000000E+00
  1.50000000E+00  1.50000000E+00  1.20000000E+00  1.20000000E+00  1.50000000E+00
  1.50000000E+00  1.20000000E+00  1.20000000E+00  1.50000000E+00  1.50000000E+00
  1.20000000E+00  1.20000000E+00  1.50000000E+00  1.50000000E+00  1.20000000E+00
  1.20000000E+00  1.50000000E+00  1.50000000E+00  1.20000000E+00  1.20000000E+00
  1.50000000E+00  1.50000000E+00  1.20000000E+00  1.20000000E+00  1.50000000E+00
  1.50000000E+00  1.20000000E+00  1.20000000E+00  1.50000000E+00  1.50000000E+00
  1.20000000E+00  1.20000000E+00  1.50000000E+00  1.50000000E+00  1.20000000E+00
  1.20000000E+00  1.50000000E+00  1.50000000E+00  1.20000000E+00  1.20000000E+00
  1.50000000E+00  1.50000000E+00  1.20000000E+00  1.20000000E+00  1.50000000E+00
  1.50000000E+00  1.20000000E+00  1.20000000E+00  1.50000000E+00  1.50000000E+00
  1.20000000E+00  1.20000000E+00  1.50000000E+00  1.50000000E+00  1.20000000E+00
  1.20000000E+00  1.50000000E+00  1.50000000E+00  1.20000000E+00  1.20000000E+00
  1.50000000E+00  1.50000000E+00  1.20000000E+00  1.20000000E+00  1.50000000E+00
  1.50000000E+00  1.20000000E+00  1.20000000E+00  1.50000000E+00  1.50000000E+00
  1.20000000E+00  1.20000000E+00  1.50000000E+00  1.50000000E+00  1.20000000E+00
  1.20000000E+00  1.50000000E+00  1.50000000E+00  1.20000000E+00  1.20000000E+00
  1.50000000E+00  1.50000000E+00  1.20000000E+00  1.20000000E+00  1.50000000E+00
  1.50000000E+00  1.20000000E+00  1.20000000E+00  1.50000000E+00  1.50000000E+00
  1.20000000E+00  1.20000000E+00  1.50000000E+00  1.50000000E+00  1.20000000E+00
  1.20000000E+00  1.50000000E+00  1.50000000E+00  1.20000000E+00  1.20000000E+00
  1.50000000E+00  1.50000000E+00  1.20000000E+00  1.20000000E+00  1.50000000E+00
  1.50000000E+00  1.20000000E+00  1.20000000E+00  1.50000000E+00  1.50000000E+00
  1.20000000E+00  1.20000000E+00  1.50000000E+00  1.50000000E+00  1.20000000E+00
  1.20000000E+00  1.50000000E+00  1.50000000E+00  1.20000000E+00  1.20000000E+00
  1.50000000E+00  1.50000000E+00  1.20000000E+00  1.20000000E+00  1.50000000E+00
  1.50000000E+00  1.20000000E+00  1.20000000E+00  1.50000000E+00  1.50000000E+00
  1.20000000E+00  1.20000000E+00  1.50000000E+00  1.50000000E+00  1.20000000E+00
  1.20000000E+00  1.50000000E+00  1.50000000E+00  1.20000000E+00  1.20000000E+00
  1.50000000E+00  1.50000000E+00  1.20000000E+00  1.20000000E+00  1.50000000E+00
  1.50000000E+00  1.20000000E+00  1.20000000E+00  1.50000000E+00  1.50000000E+00
  1.20000000E+00  1.20000000E+00  1.50000000E+00  1.50000000E+00  1.20000000E+00
  1.20000000E+00  1.50000000E+00  1.50000000E+00  1.20000000E+00  1.20000000E+00
  1.50000000E+00  1.50000000E+00  1.20000000E+00  1.20000000E+00  1.50000000E+00
  1.50000000E+00  1.20000000E+00  1.20000000E+00  1.50000000E+00  1.50000000E+00
  1.20000000E+00  1.20000000E+00  1.50000000E+00  1.50000000E+00  1.20000000E+00
  1.20000000E+00  1.50000000E+00  1.50000000E+00  1.20000000E+00  1.20000000E+00
  1.50000000E+00  1.50000000E+00  1.20000000E+00  1.20000000E+00  1.50000000E+00
  1.50000000E+00  1.20000000E+00  1.20000000E+00  1.50000000E+00  1.50000000E+00
  1.20000000E+00  1.20000000E+00  1.50000000E+00  1.50000000E+00  1.20000000E+00
  1.20000000E+00  1.50000000E+00  1.50000000E+00  1.20000000E+00  1.20000000E+00
  1.50000000E+00  1.50000000E+00  1.20000000E+00  1.20000000E+00  1.50000000E+00
  1.50000000E+00  1.20000000E+00  1.20000000E+00  1.50000000E+00  1.50000000E+00
  1.20000000E+00  1.20000000E+00  1.50000000E+00  1.50000000E+00  1.20000000E+00
  1.20000000E+00  1.50000000E+00  1.50000000E+00  1.20000000E+00  1.20000000E+00
  1.50000000E+00  1.50000000E+00  1.20000000E+00  1.20000000E+00  1.50000000E+00
  1.50000000E+00  1.20000000E+00  1.20000000E+00  1.50000000E+00  1.50000000E+00
  1.20000000E+00  1.20000000E+00  1.50000000E+00  1.50000000E+00  1.20000000E+00
  1.20000000E+00  1.50000000E+00  1.50000000E+00  1.20000000E+00  1.20000000E+00
  1.50000000E+00  1.50000000E+00  1.20000000E+00  1.20000000E+00  1.50000000E+00
  1.50000000E+00  1.20000000E+00  1.20000000E+00  1.50000000E+00  1.50000000E+00
  1.20000000E+00  1.20000000E+00  1.50000000E+00  1.50000000E+00  1.20000000E+00
  1.20000000E+00  1.50000000E+00  1.50000000E+00  1.20000000E+00  1.20000000E+00
  1.50000000E+00  1.50000000E+00  1.20000000E+00  1.20000000E+00  1.50000000E+00
  1.50000000E+00  1.20000000E+00  1.20000000E+00  1.50000000E+00  1.50000000E+00
  1.20000000E+00  1.20000000E+00  1.50000000E+00  1.50000000E+00  1.20000000E+00
  1.20000000E+00  1.50000000E+00  1.50000000E+00  1.20000000E+00  1.20000000E+00
  1.50000000E+00  1.50000000E+00  1.20000000E+00  1.20000000E+00  1.50000000E+00
  1.50000000E+00  1.20000000E+00  1.20000000E+00  1.50000000E+00  1.50000000E+00
  1.20000000E+00  1.20000000E+00  1.50000000E+00  1.50000000E+00  1.20000000E+00
  1.20000000E+00  1.50000000E+00  1.50000000E+00  1.20000000E+00  1.20000000E+00
  1.50000000E+00  1.50000000E+00  1.20000000E+00  1.20000000E+00  1.50000000E+00
  1.50000000E+00  1.20000000E+00  1.20000000E+00  1.50000000E+00  1.50000000E+00
  1.20000000E+00  1.20000000E+00  1.50000000E+00  1.50000000E+00  1.20000000E+00
  1.20000000E+00  1.50000000E+00  1.50000000E+00  1.20000000E+00  1.20000000E+00
  1.50000000E+00  1.50000000E+00  1.20000000E+00  1.20000000E+00  1.50000000E+00
  1.50000000E+00  1.20000000E+00  1.20000000E+00  1.50000000E+00  1.50000000E+00
  1.20000000E+00  1.20000000E+00  1.50000000E+00  1.50000000E+00  1.20000000E+00
  1.20000000E+00  1.50000000E+00  1.50000000E+00  1.20000000E+00  1.20000000E+00
  1.50000000E+00  1.50000000E+00  1.20000000E+00  1.20000000E+00  1.50000000E+00
  1.50000000E+00  1.20000000E+00  1.20000000E+00  1.50000000E+00  1.50000000E+00
  1.20000000E+00  1.20000000E+00  1.50000000E+00  1.50000000E+00  1.20000000E+00
  1.20000000E+00  1.50000000E+00  1.50000000E+00  1.20000000E+00  1.20000000E+00
  1.50000000E+00  1.50000000E+00  1.20000000E+00  1.20000000E+00  1.50000000E+00
  1.50000000E+00  1.20000000E+00  1.20000000E+00  1.50000000E+00  1.50000000E+00
  1.20000000E+00  1.20000000E+00  1.50000000E+00  1.50000000E+00  1.20000000E+00
  1.20000000E+00  1.50000000E+00  1.50000000E+00  1.20000000E+00  1.20000000E+00
  1.50000000E+00  1.50000000E+00  1.20000000E+00  1.20000000E+00  1.50000000E+00
  1.50000000E+00  1.20000000E+00  1.20000000E+00  1.50000000E+00  1.50000000E+00
  1.20000000E+00  1.20000000E+00  1.50000000E+00  1.50000000E+00  1.20000000E+00
  1.20000000E+00  1.50000000E+00  1.50000000E+00  1.20000000E+00  1.20000000E+00
  1.50000000E+00  1.50000000E+00  1.20000000E+00  1.20000000E+00  1.50000000E+00
  1.50000000E+00  1.20000000E+00  1.20000000E+00  1.50000000E+00  1.50000000E+00
  1.20000000E+00  1.20000000E+00  1.50000000E+00  1.50000000E+00  1.20000000E+00
  1.20000000E+00  1.50000000E+00  1.50000000E+00  1.20000000E+00  1.20000000E+00
  1.50000000E+00  1.50000000E+00  1.20000000E+00  1.20000000E+00  1.50000000E+00
  1.50000000E+00  1.20000000E+00  1.20000000E+00  1.50000000E+00  1.50000000E+00
  1.20000000E+00  1.20000000E+00  1.50000000E+00  1.50000000E+00  1.20000000E+00
  1.20000000E+00  1.50000000E+00  1.50000000E+00  1.20000000E+00  1.20000000E+00
  1.50000000E+00  1.50000000E+00  1.20000000E+00  1.20000000E+00  1.50000000E+00
  1.50000000E+00  1.20000000E+00  1.20000000E+00  1.50000000E+00  1.50000000E+00
  1.20000000E+00  1.20000000E+00  1.50000000E+00  1.50000000E+00  1.20000000E+00
  1.20000000E+00  1.50000000E+00  1.50000000E+00  1.20000000E+00  1.20000000E+00
  1.50000000E+00  1.50000000E+00  1.20000000E+00  1.20000000E+00  1.50000000E+00
  1.50000000E+00  1.20000000E+00  1.20000000E+00  1.50000000E+00  1.50000000E+00
  1.20000000E+00  1.20000000E+00  1.50000000E+00  1.50000000E+00  1.20000000E+00
  1.20000000E+00  1.50000000E+00  1.50000000E+00  1.20000000E+00  1.20000000E+00
  1.50000000E+00  1.50000000E+00  1.20000000E+00  1.20000000E+00  1.50000000E+00
  1.50000000E+00  1.20000000E+00  1.20000000E+00  1.50000000E+00  1.50000000E+00
  1.20000000E+00  1.20000000E+00  1.50000000E+00  1.50000000E+00  1.20000000E+00
  1.20000000E+00  1.50000000E+00  1.50000000E+00  1.20000000E+00  1.20000000E+00
  1.50000000E+00  1.50000000E+00  1.20000000E+00  1.20000000E+00  1.50000000E+00
  1.50000000E+00  1.20000000E+00  1.20000000E+00  1.50000000E+00  1.50000000E+00
  1.20000000E+00  1.20000000E+00  1.50000000E+00  1.50000000E+00  1.20000000E+00
  1.20000000E+00  1.50000000E+00  1.50000000E+00  1.20000000E+00  1.20000000E+00
  1.50000000E+00  1.50000000E+00  1.20000000E+00  1.20000000E+00  1.50000000E+00
  1.50000000E+00  1.20000000E+00  1.20000000E+00  1.50000000E+00  1.50000000E+00
  1.20000000E+00  1.20000000E+00  1.50000000E+00  1.50000000E+00  1.20000000E+00
  1.20000000E+00  1.50000000E+00  1.50000000E+00  1.20000000E+00  1.20000000E+00
  1.50000000E+00  1.50000000E+00  1.20000000E+00  1.20000000E+00  1.50000000E+00
  1.50000000E+00  1.20000000E+00  1.20000000E+00  1.50000000E+00  1.50000000E+00
  1.20000000E+00  1.20000000E+00  1.50000000E+00  1.50000000E+00  1.20000000E+00
  1.20000000E+00  1.50000000E+00  1.50000000E+00  1.20000000E+00  1.20000000E+00
  1.50000000E+00  1.50000000E+00  1.20000000E+00  1.20000000E+00  1.50000000E+00
  1.50000000E+00  1.20000000E+00  1.20000000E+00  1.50000000E+00  1.50000000E+00
  1.20000000E+00  1.20000000E+00  1.50000000E+00  1.50000000E+00  1.20000000E+00
  1.20000000E+00  1.50000000E+00  1.50000000E+00  1.20000000E+00  1.20000000E+00
  1.50000000E+00  1.50000000E+00  1.20000000E+00  1.20000000E+00  1.50000000E+00
  1.50000000E+00  1.20000000E+00  1.20000000E+00  1.50000000E+00  1.50000000E+00
  1.20000000E+00  1.20000000E+00  1.50000000E+00  1.50000000E+00  1.20000000E+00
  1.20000000E+00  1.50000000E+00  1.50000000E+00  1.20000000E+00  1.20000000E+00
  1.50000000E+00  1.50000000E+00  1.20000000E+00  1.20000000E+00  1.50000000E+00
  1.50000000E+00  1.20000000E+00  1.20000000E+00  1.50000000E+00  1.50000000E+00
  1.20000000E+00  1.20000000E+00  1.50000000E+00  1.50000000E+00  1.20000000E+00
  1.20000000E+00  1.50000000E+00  1.50000000E+00  1.20000000E+00  1.20000000E+00
  1.50000000E+00  1.50000000E+00  1.20000000E+00  1.20000000E+00  1.50000000E+00
  1.50000000E+00  1.20000000E+00  1.20000000E+00  1.50000000E+00  1.50000000E+00
  1.20000000E+00  1.20000000E+00  1.50000000E+00  1.50000000E+00  1.20000000E+00
  1.20000000E+00  1.50000000E+00  1.50000000E+00  1.20000000E+00  1.20000000E+00
  1.50000000E+00  1.50000000E+00  1.20000000E+00  1.20000000E+00  1.50000000E+00
  1.50000000E+00  1.20000000E+00  1.20000000E+00  1.50000000E+00  1.50000000E+00
  1.20000000E+00  1.20000000E+00  1.50000000E+00  1.50000000E+00  1.20000000E+00
  1.20000000E+00  1.50000000E+00  1.50000000E+00  1.20000000E+00  1.20000000E+00
  1.50000000E+00  1.50000000E+00  1.20000000E+00  1.20000000E+00  1.50000000E+00
  1.50000000E+00  1.20000000E+00  1.20000000E+00  1.50000000E+00  1.50000000E+00
  1.20000000E+00  1.20000000E+00  1.50000000E+00  1.50000000E+00  1.20000000E+00
  1.20000000E+00  1.50000000E+00  1.50000000E+00  1.20000000E+00  1.20000000E+00
  1.50000000E+00  1.50000000E+00  1.20000000E+00  1.20000000E+00  1.50000000E+00
  1.50000000E+00  1.20000000E+00  1.20000000E+00  1.50000000E+00  1.50000000E+00
  1.20000000E+00  1.20000000E+00  1.50000000E+00  1.50000000E+00  1.20000000E+00
  1.20000000E+00  1.50000000E+00  1.50000000E+00  1.20000000E+00  1.20000000E+00
  1.50000000E+00  1.50000000E+00  1.20000000E+00  1.20000000E+00  1.50000000E+00
  1.50000000E+00  1.20000000E+00  1.20000000E+00  1.50000000E+00  1.50000000E+00
  1.20000000E+00  1.20000000E+00  1.50000000E+00  1.50000000E+00  1.20000000E+00
  1.20000000E+00  1.50000000E+00  1.50000000E+00  1.20000000E+00  1.20000000E+00
  1.50000000E+00  1.50000000E+00  1.20000000E+00  1.20000000E+00  1.50000000E+00
  1.50000000E+00  1.20000000E+00  1.20000000E+00  1.50000000E+00  1.50000000E+00
  1.20000000E+00  1.20000000E+00  1.50000000E+00  1.50000000E+00  1.20000000E+00
  1.20000000E+00  1.50000000E+00  1.50000000E+00  1.20000000E+00  1.20000000E+00
  1.50000000E+00  1.50000000E+00  1.20000000E+00  1.20000000E+00  1.50000000E+00
  1.50000000E+00  1.20000000E+00  1.20000000E+00  1.50000000E+00  1.50000000E+00
  1.20000000E+00  1.20000000E+00  1.50000000E+00  1.50000000E+00  1.20000000E+00
  1.20000000E+00  1.50000000E+00  1.50000000E+00  1.20000000E+00  1.20000000E+00
  1.50000000E+00  1.50000000E+00  1.20000000E+00  1.20000000E+00  1.50000000E+00
  1.50000000E+00  1.20000000E+00  1.20000000E+00  1.50000000E+00  1.50000000E+00
  1.20000000E+00  1.20000000E+00  1.50000000E+00  1.50000000E+00  1.20000000E+00
  1.20000000E+00  1.50000000E+00  1.50000000E+00  1.20000000E+00  1.20000000E+00
  1.50000000E+00  1.50000000E+00  1.20000000E+00  1.20000000E+00  1.50000000E+00
  1.50000000E+00  1.20000000E+00  1.20000000E+00  1.50000000E+00  1.50000000E+00
  1.20000000E+00  1.20000000E+00  1.50000000E+00  1.50000000E+00  1.20000000E+00
  1.20000000E+00  1.50000000E+00  1.50000000E+00  1.20000000E+00  1.20000000E+00
  1.50000000E+00  1.50000000E+00  1.20000000E+00  1.20000000E+00  1.50000000E+00
  1.50000000E+00  1.20000000E+00  1.20000000E+00  1.50000000E+00  1.50000000E+00
  1.20000000E+00  1.20000000E+00  1.50000000E+00  1.50000000E+00  1.20000000E+00
  1.20000000E+00  1.50000000E+00  1.50000000E+00  1.20000000E+00  1.20000000E+00
  1.50000000E+00  1.50000000E+00  1.20000000E+00  1.20000000E+00  1.50000000E+00
  1.50000000E+00  1.20000000E+00  1.20000000E+00  1.50000000E+00  1.50000000E+00
  1.20000000E+00  1.20000000E+00  1.50000000E+00  1.50000000E+00  1.20000000E+00
  1.20000000E+00  1.50000000E+00  1.50000000E+00  1.20000000E+00  1.20000000E+00
  1.50000000E+00  1.50000000E+00  1.20000000E+00  1.20000000E+00  1.50000000E+00
  1.50000000E+00  1.20000000E+00  1.20000000E+00  1.50000000E+00  1.50000000E+00
  1.20000000E+00  1.20000000E+00  1.50000000E+00  1.50000000E+00  1.20000000E+00
  1.20000000E+00  1.50000000E+00  1.50000000E+00  1.20000000E+00  1.20000000E+00
  1.50000000E+00  1.50000000E+00  1.20000000E+00  1.20000000E+00  1.50000000E+00
  1.50000000E+00  1.20000000E+00  1.20000000E+00  1.50000000E+00  1.50000000E+00
  1.20000000E+00  1.20000000E+00  1.50000000E+00  1.50000000E+00  1.20000000E+00
  1.20000000E+00  1.50000000E+00  1.50000000E+00  1.20000000E+00  1.20000000E+00
  1.50000000E+00  1.50000000E+00  1.20000000E+00  1.20000000E+00  1.50000000E+00
  1.50000000E+00  1.20000000E+00  1.20000000E+00  1.50000000E+00  1.50000000E+00
  1.20000000E+00  1.20000000E+00  1.50000000E+00  1.50000000E+00  1.20000000E+00
  1.20000000E+00  1.50000000E+00  1.50000000E+00  1.20000000E+00  1.20000000E+00
  1.50000000E+00  1.50000000E+00  1.20000000E+00  1.20000000E+00  1.50000000E+00
  1.50000000E+00  1.20000000E+00  1.20000000E+00  1.50000000E+00  1.50000000E+00
  1.20000000E+00  1.20000000E+00  1.50000000E+00  1.50000000E+00  1.20000000E+00
  1.20000000E+00  1.50000000E+00  1.50000000E+00  1.20000000E+00  1.20000000E+00
  1.50000000E+00  1.50000000E+00  1.20000000E+00  1.20000000E+00  1.50000000E+00
  1.50000000E+00  1.20000000E+00  1.20000000E+00  1.50000000E+00  1.50000000E+00
  1.20000000E+00  1.20000000E+00  1.50000000E+00  1.50000000E+00  1.20000000E+00
  1.20000000E+00  1.50000000E+00  1.50000000E+00  1.20000000E+00  1.20000000E+00
  1.50000000E+00  1.50000000E+00  1.20000000E+00  1.20000000E+00  1.50000000E+00
  1.50000000E+00  1.20000000E+00  1.20000000E+00  1.50000000E+00  1.50000000E+00
  1.20000000E+00  1.20000000E+00  1.50000000E+00  1.50000000E+00  1.20000000E+00
  1.20000000E+00  1.50000000E+00  1.50000000E+00  1.20000000E+00  1.20000000E+00
  1.50000000E+00  1.50000000E+00  1.20000000E+00  1.20000000E+00  1.50000000E+00
  1.50000000E+00  1.20000000E+00  1.20000000E+00  1.50000000E+00  1.50000000E+00
  1.20000000E+00  1.20000000E+00  1.50000000E+00  1.50000000E+00  1.20000000E+00
  1.20000000E+00  1.50000000E+00  1.50000000E+00  1.20000000E+00  1.20000000E+00
  1.50000000E+00  1.50000000E+00  1.20000000E+00  1.20000000E+00  1.50000000E+00
  1.50000000E+00  1.20000000E+00  1.20000000E+00  1.50000000E+00  1.50000000E+00
  1.20000000E+00  1.20000000E+00  1.50000000E+00  1.50000000E+00  1.20000000E+00
  1.20000000E+00  1.50000000E+00  1.50000000E+00  1.20000000E+00  1.20000000E+00
  1.50000000E+00  1.50000000E+00  1.20000000E+00  1.20000000E+00  1.50000000E+00
  1.50000000E+00  1.20000000E+00  1.20000000E+00  1.50000000E+00  1.50000000E+00
  1.20000000E+00  1.20000000E+00  1.50000000E+00  1.50000000E+00  1.20000000E+00
  1.20000000E+00  1.50000000E+00  1.50000000E+00  1.20000000E+00  1.20000000E+00
  1.50000000E+00  1.50000000E+00  1.20000000E+00  1.20000000E+00  1.50000000E+00
  1.50000000E+00  1.20000000E+00  1.20000000E+00  1.50000000E+00  1.50000000E+00
  1.20000000E+00  1.20000000E+00  1.50000000E+00  1.50000000E+00  1.20000000E+00
  1.20000000E+00  1.50000000E+00  1.50000000E+00  1.20000000E+00  1.20000000E+00
  1.50000000E+00  1.50000000E+00  1.20000000E+00  1.20000000E+00  1.50000000E+00
  1.50000000E+00  1.20000000E+00  1.20000000E+00  1.50000000E+00  1.50000000E+00
  1.20000000E+00  1.20000000E+00  1.50000000E+00  1.50000000E+00  1.20000000E+00
  1.20000000E+00  1.50000000E+00  1.50000000E+00  1.20000000E+00  1.20000000E+00
  1.50000000E+00  1.50000000E+00  1.20000000E+00  1.20000000E+00  1.50000000E+00
  1.50000000E+00  1.20000000E+00  1.20000000E+00  1.50000000E+00  1.50000000E+00
  1.20000000E+00  1.20000000E+00  1.50000000E+00  1.50000000E+00  1.20000000E+00
  1.20000000E+00  1.50000000E+00  1.50000000E+00  1.20000000E+00  1.20000000E+00
  1.50000000E+00  1.50000000E+00  1.20000000E+00  1.20000000E+00  1.50000000E+00
  1.50000000E+00  1.20000000E+00  1.20000000E+00  1.50000000E+00  1.50000000E+00
  1.20000000E+00  1.20000000E+00  1.50000000E+00  1.50000000E+00  1.20000000E+00
  1.20000000E+00  1.50000000E+00  1.50000000E+00  1.20000000E+00  1.20000000E+00
  1.50000000E+00  1.50000000E+00  1.20000000E+00  1.20000000E+00  1.50000000E+00
  1.50000000E+00  1.20000000E+00  1.20000000E+00  1.50000000E+00  1.50000000E+00
  1.20000000E+00  1.20000000E+00  1.50000000E+00  1.50000000E+00  1.20000000E+00
  1.20000000E+00  1.50000000E+00  1.50000000E+00  1.20000000E+00  1.20000000E+00
  1.50000000E+00  1.50000000E+00  1.20000000E+00  1.20000000E+00  1.50000000E+00
  1.50000000E+00  1.20000000E+00  1.20000000E+00  1.50000000E+00  1.50000000E+00
  1.20000000E+00  1.20000000E+00  1.50000000E+00  1.50000000E+00  1.20000000E+00
  1.20000000E+00  1.50000000E+00  1.50000000E+00  1.20000000E+00  1.20000000E+00
  1.50000000E+00  1.50000000E+00  1.20000000E+00  1.20000000E+00  1.50000000E+00
  1.50000000E+00  1.20000000E+00  1.20000000E+00  1.50000000E+00  1.50000000E+00
  1.20000000E+00  1.20000000E+00  1.50000000E+00  1.50000000E+00  1.20000000E+00
  1.20000000E+00  1.50000000E+00  1.50000000E+00  1.20000000E+00  1.20000000E+00
  1.50000000E+00  1.50000000E+00  1.20000000E+00  1.20000000E+00  1.50000000E+00
  1.50000000E+00  1.20000000E+00  1.20000000E+00  1.50000000E+00  1.50000000E+00
  1.20000000E+00  1.20000000E+00  1.50000000E+00  1.50000000E+00  1.20000000E+00
  1.20000000E+00  1.50000000E+00  1.50000000E+00  1.20000000E+00  1.20000000E+00
  1.50000000E+00  1.50000000E+00  1.20000000E+00  1.20000000E+00  1.50000000E+00
  1.50000000E+00  1.20000000E+00  1.20000000E+00  1.50000000E+00  1.50000000E+00
  1.20000000E+00  1.20000000E+00  1.50000000E+00  1.50000000E+00  1.20000000E+00
  1.20000000E+00  1.50000000E+00  1.50000000E+00  1.20000000E+00  1.20000000E+00
  1.50000000E+00  1.50000000E+00  1.20000000E+00  1.20000000E+00  1.50000000E+00
  1.50000000E+00  1.20000000E+00  1.20000000E+00  1.50000000E+00  1.50000000E+00
  1.20000000E+00  1.20000000E+00  1.50000000E+00  1.50000000E+00  1.20000000E+00
  1.20000000E+00  1.50000000E+00  1.50000000E+00  1.20000000E+00  1.20000000E+00
  1.50000000E+00  1.50000000E+00  1.20000000E+00  1.20000000E+00  1.50000000E+00
  1.50000000E+00  1.20000000E+00  1.20000000E+00  1.50000000E+00  1.50000000E+00
  1.20000000E+00  1.20000000E+00  1.50000000E+00  1.50000000E+00  1.20000000E+00
  1.20000000E+00  1.50000000E+00  1.50000000E+00  1.20000000E+00  1.20000000E+00
  1.50000000E+00  1.50000000E+00  1.20000000E+00  1.20000000E+00  1.50000000E+00
  1.50000000E+00  1.20000000E+00  1.20000000E+00  1.50000000E+00  1.50000000E+00
  1.20000000E+00  1.20000000E+00  1.50000000E+00  1.50000000E+00  1.20000000E+00
  1.20000000E+00  1.50000000E+00  1.50000000E+00  1.20000000E+00  1.20000000E+00
  1.50000000E+00  1.50000000E+00  1.20000000E+00  1.20000000E+00  1.50000000E+00
  1.50000000E+00  1.20000000E+00  1.20000000E+00  1.50000000E+00  1.50000000E+00
  1.20000000E+00  1.20000000E+00  1.50000000E+00  1.50000000E+00  1.20000000E+00
  1.20000000E+00  1.50000000E+00  1.50000000E+00  1.20000000E+00  1.20000000E+00
  1.50000000E+00  1.50000000E+00  1.20000000E+00  1.20000000E+00  1.50000000E+00
  1.50000000E+00  1.20000000E+00  1.20000000E+00  1.50000000E+00  1.50000000E+00
  1.20000000E+00  1.20000000E+00  1.50000000E+00  1.50000000E+00  1.20000000E+00
  1.20000000E+00  1.50000000E+00  1.50000000E+00  1.20000000E+00  1.20000000E+00
  1.50000000E+00  1.50000000E+00  1.20000000E+00  1.20000000E+00  1.50000000E+00
  1.50000000E+00  1.20000000E+00  1.20000000E+00  1.50000000E+00  1.50000000E+00
  1.20000000E+00  1.20000000E+00  1.50000000E+00  1.50000000E+00  1.20000000E+00
  1.20000000E+00  1.50000000E+00  1.50000000E+00  1.20000000E+00  1.20000000E+00
  1.50000000E+00  1.50000000E+00  1.20000000E+00  1.20000000E+00  1.50000000E+00
  1.50000000E+00  1.20000000E+00  1.20000000E+00  1.50000000E+00  1.50000000E+00
  1.20000000E+00  1.20000000E+00  1.50000000E+00  1.50000000E+00  1.20000000E+00
  1.20000000E+00  1.50000000E+00  1.50000000E+00  1.20000000E+00  1.20000000E+00
  1.50000000E+00  1.50000000E+00  1.20000000E+00  1.20000000E+00  1.50000000E+00
  1.50000000E+00  1.20000000E+00  1.20000000E+00  1.50000000E+00  1.50000000E+00
  1.20000000E+00  1.20000000E+00  1.50000000E+00  1.50000000E+00  1.20000000E+00
  1.20000000E+00  1.50000000E+00  1.50000000E+00  1.20000000E+00  1.20000000E+00
  1.50000000E+00  1.50000000E+00  1.20000000E+00  1.20000000E+00  1.50000000E+00
  1.50000000E+00  1.20000000E+00  1.20000000E+00  1.50000000E+00  1.50000000E+00
  1.20000000E+00  1.20000000E+00  1.50000000E+00  1.50000000E+00  1.20000000E+00
  1.20000000E+00  1.50000000E+00  1.50000000E+00  1.20000000E+00  1.20000000E+00
  1.50000000E+00  1.50000000E+00  1.20000000E+00  1.20000000E+00  1.50000000E+00
  1.50000000E+00  1.20000000E+00  1.20000000E+00  1.50000000E+00  1.50000000E+00
  1.20000000E+00  1.20000000E+00  1.50000000E+00  1.50000000E+00  1.20000000E+00
  1.20000000E+00  1.50000000E+00  1.50000000E+00  1.20000000E+00  1.20000000E+00
  1.50000000E+00  1.50000000E+00  1.20000000E+00  1.20000000E+00  1.50000000E+00
  1.50000000E+00  1.20000000E+00  1.20000000E+00  1.50000000E+00  1.50000000E+00
  1.20000000E+00  1.20000000E+00  1.50000000E+00  1.50000000E+00  1.20000000E+00
  1.20000000E+00  1.50000000E+00  1.50000000E+00  1.20000000E+00  1.20000000E+00
  1.50000000E+00  1.50000000E+00  1.20000000E+00  1.20000000E+00  1.50000000E+00
  1.50000000E+00  1.20000000E+00  1.20000000E+00  1.50000000E+00  1.50000000E+00
  1.20000000E+00  1.20000000E+00  1.50000000E+00  1.50000000E+00  1.20000000E+00
  1.20000000E+00  1.50000000E+00  1.50000000E+00  1.20000000E+00  1.20000000E+00
  1.50000000E+00  1.50000000E+00  1.20000000E+00  1.20000000E+00  1.50000000E+00
  1.50000000E+00  1.20000000E+00  1.20000000E+00  1.50000000E+00  1.50000000E+00
  1.20000000E+00  1.20000000E+00  1.50000000E+00  1.50000000E+00  1.20000000E+00
  1.20000000E+00  1.50000000E+00  1.50000000E+00  1.20000000E+00  1.20000000E+00
  1.50000000E+00  1.50000000E+00  1.20000000E+00  1.20000000E+00  1.50000000E+00
  1.50000000E+00  1.20000000E+00  1.20000000E+00  1.50000000E+00  1.50000000E+00
  1.20000000E+00  1.20000000E+00  1.50000000E+00  1.50000000E+00  1.20000000E+00
  1.20000000E+00  1.50000000E+00  1.50000000E+00  1.20000000E+00  1.20000000E+00
  1.50000000E+00  1.50000000E+00  1.20000000E+00  1.20000000E+00  1.50000000E+00
  1.50000000E+00  1.20000000E+00  1.20000000E+00  1.50000000E+00  1.50000000E+00
  1.20000000E+00  1.20000000E+00  1.50000000E+00  1.50000000E+00  1.20000000E+00
  1.20000000E+00  1.50000000E+00  1.50000000E+00  1.20000000E+00  1.20000000E+00
  1.50000000E+00  1.50000000E+00  1.20000000E+00  1.20000000E+00  1.50000000E+00
  1.50000000E+00  1.20000000E+00  1.20000000E+00  1.50000000E+00  1.50000000E+00
  1.20000000E+00  1.20000000E+00  1.50000000E+00  1.50000000E+00  1.20000000E+00
  1.20000000E+00  1.50000000E+00  1.50000000E+00  1.20000000E+00  1.20000000E+00
  1.50000000E+00  1.50000000E+00  1.20000000E+00  1.20000000E+00  1.50000000E+00
  1.50000000E+00  1.20000000E+00  1.20000000E+00  1.50000000E+00  1.50000000E+00
  1.20000000E+00  1.20000000E+00  1.50000000E+00  1.50000000E+00  1.20000000E+00
  1.20000000E+00  1.50000000E+00  1.50000000E+00  1.20000000E+00  1.20000000E+00
  1.50000000E+00  1.50000000E+00  1.20000000E+00  1.20000000E+00  1.50000000E+00
  1.50000000E+00  1.20000000E+00  1.20000000E+00  1.50000000E+00  1.50000000E+00
  1.20000000E+00  1.20000000E+00  1.50000000E+00  1.50000000E+00  1.20000000E+00
  1.20000000E+00  1.50000000E+00  1.50000000E+00  1.20000000E+00  1.20000000E+00
  1.50000000E+00  1.50000000E+00  1.20000000E+00  1.20000000E+00  1.50000000E+00
  1.50000000E+00  1.20000000E+00  1.20000000E+00  1.50000000E+00  1.50000000E+00
  1.20000000E+00  1.20000000E+00  1.50000000E+00  1.50000000E+00  1.20000000E+00
  1.20000000E+00  1.50000000E+00  1.50000000E+00  1.20000000E+00  1.20000000E+00
  1.50000000E+00  1.50000000E+00  1.20000000E+00  1.20000000E+00  1.50000000E+00
  1.50000000E+00  1.20000000E+00  1.20000000E+00  1.50000000E+00  1.50000000E+00
  1.20000000E+00  1.20000000E+00  1.50000000E+00  1.50000000E+00  1.20000000E+00
  1.20000000E+00  1.50000000E+00  1.50000000E+00  1.20000000E+00  1.20000000E+00
  1.50000000E+00  1.50000000E+00  1.20000000E+00  1.20000000E+00  1.50000000E+00
  1.50000000E+00  1.20000000E+00  1.20000000E+00  1.50000000E+00  1.50000000E+00
  1.20000000E+00  1.20000000E+00  1.50000000E+00  1.50000000E+00  1.20000000E+00
  1.20000000E+00  1.50000000E+00  1.50000000E+00  1.20000000E+00  1.20000000E+00
  1.50000000E+00  1.50000000E+00  1.20000000E+00  1.20000000E+00  1.50000000E+00
  1.50000000E+00  1.20000000E+00  1.20000000E+00  1.50000000E+00  1.50000000E+00
  1.20000000E+00  1.20000000E+00  1.50000000E+00  1.50000000E+00  1.20000000E+00
  1.20000000E+00  1.50000000E+00  1.50000000E+00  1.20000000E+00  1.20000000E+00
  1.50000000E+00  1.50000000E+00  1.20000000E+00  1.20000000E+00  1.50000000E+00
  1.50000000E+00  1.20000000E+00  1.20000000E+00  1.50000000E+00  1.50000000E+00
  1.20000000E+00  1.20000000E+00  1.50000000E+00  1.50000000E+00  1.20000000E+00
  1.20000000E+00  1.50000000E+00  1.50000000E+00  1.20000000E+00  1.20000000E+00
  1.50000000E+00  1.50000000E+00  1.20000000E+00  1.20000000E+00  1.50000000E+00
  1.50000000E+00  1.20000000E+00  1.20000000E+00  1.50000000E+00  1.50000000E+00
  1.20000000E+00  1.20000000E+00  1.50000000E+00  1.50000000E+00  1.20000000E+00
  1.20000000E+00  1.50000000E+00  1.50000000E+00  1.20000000E+00  1.20000000E+00
  1.50000000E+00  1.50000000E+00  1.20000000E+00  1.20000000E+00  1.50000000E+00
  1.50000000E+00  1.20000000E+00  1.20000000E+00  1.50000000E+00  1.50000000E+00
  1.20000000E+00  1.20000000E+00  1.50000000E+00  1.50000000E+00  1.20000000E+00
  1.20000000E+00  1.50000000E+00  1.50000000E+00  1.20000000E+00  1.20000000E+00
  1.50000000E+00  1.50000000E+00  1.20000000E+00  1.20000000E+00  1.50000000E+00
  1.50000000E+00  1.20000000E+00  1.20000000E+00  1.50000000E+00  1.50000000E+00
  1.20000000E+00  1.20000000E+00  1.50000000E+00  1.50000000E+00  1.20000000E+00
  1.20000000E+00  1.50000000E+00  1.50000000E+00  1.20000000E+00  1.20000000E+00
  1.50000000E+00  1.50000000E+00  1.20000000E+00  1.20000000E+00  1.50000000E+00
  1.50000000E+00  1.20000000E+00  1.20000000E+00  1.50000000E+00  1.50000000E+00
  1.20000000E+00  1.20000000E+00  1.50000000E+00  1.50000000E+00  1.20000000E+00
  1.20000000E+00  1.50000000E+00  1.50000000E+00  1.20000000E+00  1.20000000E+00
  1.50000000E+00  1.50000000E+00  1.20000000E+00  1.20000000E+00  1.50000000E+00
  1.50000000E+00  1.20000000E+00  1.20000000E+00  1.50000000E+00  1.50000000E+00
  1.20000000E+00  1.20000000E+00  1.50000000E+00  1.50000000E+00  1.20000000E+00
  1.20000000E+00  1.50000000E+00  1.50000000E+00  1.20000000E+00  1.20000000E+00
  1.50000000E+00  1.50000000E+00  1.20000000E+00  1.20000000E+00  1.50000000E+00
  1.50000000E+00  1.20000000E+00  1.20000000E+00  1.50000000E+00  1.50000000E+00
  1.20000000E+00  1.20000000E+00  1.50000000E+00  1.50000000E+00  1.20000000E+00
  1.20000000E+00  1.50000000E+00  1.50000000E+00  1.20000000E+00  1.20000000E+00
  1.50000000E+00  1.50000000E+00  1.20000000E+00  1.20000000E+00  1.50000000E+00
  1.50000000E+00  1.20000000E+00  1.20000000E+00  1.50000000E+00  1.50000000E+00
  1.20000000E+00  1.20000000E+00  1.50000000E+00  1.50000000E+00  1.20000000E+00
  1.20000000E+00  1.50000000E+00  1.50000000E+00  1.20000000E+00  1.20000000E+00
  1.50000000E+00  1.50000000E+00  1.20000000E+00  1.20000000E+00  1.50000000E+00
  1.50000000E+00  1.20000000E+00  1.20000000E+00  1.50000000E+00  1.50000000E+00
  1.20000000E+00  1.20000000E+00  1.50000000E+00  1.50000000E+00  1.20000000E+00
  1.20000000E+00  1.50000000E+00  1.50000000E+00  1.20000000E+00  1.20000000E+00
  1.50000000E+00  1.50000000E+00  1.20000000E+00  1.20000000E+00  1.50000000E+00
  1.50000000E+00  1.20000000E+00  1.20000000E+00  1.50000000E+00  1.50000000E+00
  1.20000000E+00  1.20000000E+00  1.50000000E+00  1.50000000E+00  1.20000000E+00
  1.20000000E+00  1.50000000E+00  1.50000000E+00  1.20000000E+00  1.20000000E+00
  1.50000000E+00  1.50000000E+00  1.20000000E+00  1.20000000E+00  1.50000000E+00
  1.50000000E+00  1.20000000E+00  1.20000000E+00  1.50000000E+00  1.50000000E+00
  1.20000000E+00  1.20000000E+00  1.50000000E+00  1.50000000E+00  1.20000000E+00
  1.20000000E+00  1.50000000E+00  1.50000000E+00  1.20000000E+00  1.20000000E+00
  1.50000000E+00  1.50000000E+00  1.20000000E+00  1.20000000E+00  1.50000000E+00
  1.50000000E+00  1.20000000E+00  1.20000000E+00  1.50000000E+00  1.50000000E+00
  1.20000000E+00  1.20000000E+00  1.50000000E+00  1.50000000E+00  1.20000000E+00
  1.20000000E+00  1.50000000E+00  1.50000000E+00  1.20000000E+00  1.20000000E+00
  1.50000000E+00  1.50000000E+00  1.20000000E+00  1.20000000E+00  1.50000000E+00
  1.50000000E+00  1.20000000E+00  1.20000000E+00  1.50000000E+00  1.50000000E+00
  1.20000000E+00  1.20000000E+00  1.50000000E+00  1.50000000E+00  1.20000000E+00
  1.20000000E+00  1.50000000E+00  1.50000000E+00  1.20000000E+00  1.20000000E+00
  1.50000000E+00  1.50000000E+00  1.20000000E+00  1.20000000E+00  1.50000000E+00
  1.50000000E+00  1.20000000E+00  1.20000000E+00  1.50000000E+00  1.50000000E+00
  1.20000000E+00  1.20000000E+00  1.50000000E+00  1.50000000E+00  1.20000000E+00
  1.20000000E+00  1.50000000E+00  1.50000000E+00  1.20000000E+00  1.20000000E+00
  1.50000000E+00  1.50000000E+00  1.20000000E+00  1.20000000E+00  1.50000000E+00
  1.50000000E+00  1.20000000E+00  1.20000000E+00  1.50000000E+00  1.50000000E+00
  1.20000000E+00  1.20000000E+00  1.50000000E+00  1.50000000E+00  1.20000000E+00
  1.20000000E+00  1.50000000E+00  1.50000000E+00  1.20000000E+00  1.20000000E+00
  1.50000000E+00  1.50000000E+00  1.20000000E+00  1.20000000E+00  1.50000000E+00
  1.50000000E+00  1.20000000E+00  1.20000000E+00  1.50000000E+00  1.50000000E+00
  1.20000000E+00  1.20000000E+00  1.50000000E+00  1.50000000E+00  1.20000000E+00
  1.20000000E+00  1.50000000E+00  1.50000000E+00  1.20000000E+00  1.20000000E+00
  1.50000000E+00  1.50000000E+00  1.20000000E+00  1.20000000E+00  1.50000000E+00
  1.50000000E+00  1.20000000E+00  1.20000000E+00  1.50000000E+00  1.50000000E+00
  1.20000000E+00  1.20000000E+00  1.50000000E+00  1.50000000E+00  1.20000000E+00
  1.20000000E+00  1.50000000E+00  1.50000000E+00  1.20000000E+00  1.20000000E+00
  1.50000000E+00  1.50000000E+00  1.20000000E+00  1.20000000E+00  1.50000000E+00
  1.50000000E+00  1.20000000E+00  1.20000000E+00  1.50000000E+00  1.50000000E+00
  1.20000000E+00  1.20000000E+00  1.50000000E+00  1.50000000E+00  1.20000000E+00
  1.20000000E+00  1.50000000E+00  1.50000000E+00  1.20000000E+00  1.20000000E+00
  1.50000000E+00  1.50000000E+00  1.20000000E+00  1.20000000E+00  1.50000000E+00
  1.50000000E+00  1.20000000E+00  1.20000000E+00  1.50000000E+00  1.50000000E+00
  1.20000000E+00  1.20000000E+00  1.50000000E+00  1.50000000E+00  1.20000000E+00
  1.20000000E+00  1.50000000E+00  1.50000000E+00  1.20000000E+00  1.20000000E+00
  1.50000000E+00  1.50000000E+00  1.20000000E+00  1.20000000E+00  1.50000000E+00
  1.50000000E+00  1.20000000E+00  1.20000000E+00  1.50000000E+00  1.50000000E+00
  1.20000000E+00  1.20000000E+00  1.50000000E+00  1.50000000E+00  1.20000000E+00
  1.20000000E+00  1.50000000E+00  1.50000000E+00  1.20000000E+00  1.20000000E+00
  1.50000000E+00  1.50000000E+00  1.20000000E+00  1.20000000E+00  1.50000000E+00
  1.50000000E+00  1.20000000E+00  1.20000000E+00  1.50000000E+00  1.50000000E+00
  1.20000000E+00  1.20000000E+00  1.50000000E+00  1.50000000E+00  1.20000000E+00
  1.20000000E+00  1.50000000E+00  1.50000000E+00  1.20000000E+00  1.20000000E+00
  1.50000000E+00  1.50000000E+00  1.20000000E+00  1.20000000E+00  1.50000000E+00
  1.50000000E+00  1.20000000E+00  1.20000000E+00  1.50000000E+00  1.50000000E+00
  1.20000000E+00  1.20000000E+00  1.50000000E+00  1.50000000E+00  1.20000000E+00
  1.20000000E+00  1.50000000E+00  1.50000000E+00  1.20000000E+00  1.20000000E+00
  1.50000000E+00  1.50000000E+00  1.20000000E+00  1.20000000E+00  1.50000000E+00
  1.50000000E+00  1.20000000E+00  1.20000000E+00  1.50000000E+00  1.50000000E+00
  1.20000000E+00  1.20000000E+00  1.50000000E+00  1.50000000E+00  1.20000000E+00
  1.20000000E+00  1.50000000E+00  1.50000000E+00  1.20000000E+00  1.20000000E+00
  1.50000000E+00  1.50000000E+00  1.20000000E+00  1.20000000E+00  1.50000000E+00
  1.50000000E+00  1.20000000E+00  1.20000000E+00  1.50000000E+00  1.50000000E+00
  1.20000000E+00  1.20000000E+00  1.50000000E+00  1.50000000E+00  1.20000000E+00
  1.20000000E+00  1.50000000E+00  1.50000000E+00  1.20000000E+00  1.20000000E+00
  1.50000000E+00  1.50000000E+00  1.20000000E+00  1.20000000E+00  1.50000000E+00
  1.50000000E+00  1.20000000E+00  1.20000000E+00  1.50000000E+00  1.50000000E+00
  1.20000000E+00  1.20000000E+00  1.50000000E+00  1.50000000E+00  1.20000000E+00
  1.20000000E+00  1.50000000E+00  1.50000000E+00  1.20000000E+00  1.20000000E+00
  1.50000000E+00  1.50000000E+00  1.20000000E+00  1.20000000E+00  1.50000000E+00
  1.50000000E+00  1.20000000E+00  1.20000000E+00  1.50000000E+00  1.50000000E+00
  1.20000000E+00  1.20000000E+00  1.50000000E+00  1.50000000E+00  1.20000000E+00
  1.20000000E+00  1.50000000E+00  1.50000000E+00  1.20000000E+00  1.20000000E+00
  1.50000000E+00  1.50000000E+00  1.20000000E+00  1.20000000E+00  1.50000000E+00
  1.50000000E+00  1.20000000E+00  1.20000000E+00  1.50000000E+00  1.50000000E+00
  1.20000000E+00  1.20000000E+00  1.50000000E+00  1.50000000E+00  1.20000000E+00
  1.20000000E+00  1.50000000E+00  1.50000000E+00  1.20000000E+00  1.20000000E+00
  1.50000000E+00  1.50000000E+00  1.20000000E+00  1.20000000E+00  1.50000000E+00
  1.50000000E+00  1.20000000E+00  1.20000000E+00  1.50000000E+00  1.50000000E+00
  1.20000000E+00  1.20000000E+00  1.50000000E+00  1.50000000E+00  1.20000000E+00
  1.20000000E+00  1.50000000E+00  1.50000000E+00  1.20000000E+00  1.20000000E+00
  1.50000000E+00  1.50000000E+00  1.20000000E+00  1.20000000E+00  1.50000000E+00
  1.50000000E+00  1.20000000E+00  1.20000000E+00  1.50000000E+00  1.50000000E+00
  1.20000000E+00  1.20000000E+00  1.50000000E+00  1.50000000E+00  1.20000000E+00
  1.20000000E+00  1.50000000E+00  1.50000000E+00  1.20000000E+00  1.20000000E+00
  1.50000000E+00  1.50000000E+00  1.20000000E+00  1.20000000E+00  1.50000000E+00
  1.50000000E+00  1.20000000E+00  1.20000000E+00  1.50000000E+00  1.50000000E+00
  1.20000000E+00  1.20000000E+00  1.50000000E+00  1.50000000E+00  1.20000000E+00
  1.20000000E+00  1.50000000E+00  1.50000000E+00  1.20000000E+00  1.20000000E+00
  1.50000000E+00  1.50000000E+00  1.20000000E+00  1.20000000E+00  1.50000000E+00
  1.50000000E+00  1.20000000E+00  1.20000000E+00  1.50000000E+00  1.50000000E+00
  1.20000000E+00  1.20000000E+00  1.50000000E+00  1.50000000E+00  1.20000000E+00
  1.20000000E+00  1.50000000E+00  1.50000000E+00  1.20000000E+00  1.20000000E+00
  1.50000000E+00  1.50000000E+00  1.20000000E+00  1.20000000E+00  1.50000000E+00
  1.50000000E+00  1.20000000E+00  1.20000000E+00  1.50000000E+00  1.50000000E+00
  1.20000000E+00  1.20000000E+00  1.50000000E+00  1.50000000E+00  1.20000000E+00
  1.20000000E+00  1.50000000E+00  1.50000000E+00  1.20000000E+00  1.20000000E+00
  1.50000000E+00  1.50000000E+00  1.20000000E+00  1.20000000E+00  1.50000000E+00
  1.50000000E+00  1.20000000E+00  1.20000000E+00  1.50000000E+00  1.50000000E+00
  1.20000000E+00  1.20000000E+00  1.50000000E+00  1.50000000E+00  1.20000000E+00
  1.20000000E+00  1.50000000E+00  1.50000000E+00  1.20000000E+00  1.20000000E+00
  1.50000000E+00  1.50000000E+00  1.20000000E+00  1.20000000E+00  1.50000000E+00
  1.50000000E+00  1.20000000E+00  1.20000000E+00  1.50000000E+00  1.50000000E+00
  1.20000000E+00  1.20000000E+00  1.50000000E+00  1.50000000E+00  1.20000000E+00
  1.20000000E+00  1.50000000E+00  1.50000000E+00  1.20000000E+00  1.20000000E+00
  1.50000000E+00  1.50000000E+00  1.20000000E+00  1.20000000E+00  1.50000000E+00
  1.50000000E+00  1.20000000E+00  1.20000000E+00  1.50000000E+00  1.50000000E+00
  1.20000000E+00  1.20000000E+00  1.50000000E+00  1.50000000E+00  1.20000000E+00
  1.20000000E+00  1.50000000E+00  1.50000000E+00  1.20000000E+00  1.20000000E+00
  1.50000000E+00  1.50000000E+00  1.20000000E+00  1.20000000E+00  1.50000000E+00
  1.50000000E+00  1.20000000E+00  1.20000000E+00  1.50000000E+00  1.50000000E+00
  1.20000000E+00  1.20000000E+00  1.50000000E+00  1.50000000E+00  1.20000000E+00
  1.20000000E+00  1.50000000E+00  1.50000000E+00  1.20000000E+00  1.20000000E+00
  1.50000000E+00  1.50000000E+00  1.20000000E+00  1.20000000E+00  1.50000000E+00
  1.50000000E+00  1.20000000E+00  1.20000000E+00  1.50000000E+00  1.50000000E+00
  1.20000000E+00  1.20000000E+00  1.50000000E+00  1.50000000E+00  1.20000000E+00
  1.20000000E+00  1.50000000E+00  1.50000000E+00  1.20000000E+00  1.20000000E+00
  1.50000000E+00  1.50000000E+00  1.20000000E+00  1.20000000E+00  1.50000000E+00
  1.50000000E+00  1.20000000E+00  1.20000000E+00  1.50000000E+00  1.50000000E+00
  1.20000000E+00  1.20000000E+00  1.50000000E+00  1.50000000E+00  1.20000000E+00
  1.20000000E+00  1.50000000E+00  1.50000000E+00  1.20000000E+00  1.20000000E+00
  1.50000000E+00  1.50000000E+00  1.20000000E+00  1.20000000E+00  1.50000000E+00
  1.50000000E+00  1.20000000E+00  1.20000000E+00  1.50000000E+00  1.50000000E+00
  1.20000000E+00  1.20000000E+00  1.50000000E+00  1.50000000E+00  1.20000000E+00
  1.20000000E+00  1.50000000E+00  1.50000000E+00  1.20000000E+00  1.20000000E+00
  1.50000000E+00  1.50000000E+00  1.20000000E+00  1.20000000E+00  1.50000000E+00
  1.50000000E+00  1.20000000E+00  1.20000000E+00  1.50000000E+00  1.50000000E+00
  1.20000000E+00  1.20000000E+00  1.50000000E+00  1.50000000E+00  1.20000000E+00
  1.20000000E+00  1.50000000E+00  1.50000000E+00  1.20000000E+00  1.20000000E+00
  1.50000000E+00  1.50000000E+00  1.20000000E+00  1.20000000E+00  1.50000000E+00
  1.50000000E+00  1.20000000E+00  1.20000000E+00  1.50000000E+00  1.50000000E+00
  1.20000000E+00  1.20000000E+00  1.50000000E+00  1.50000000E+00  1.20000000E+00
  1.20000000E+00  1.50000000E+00  1.50000000E+00  1.20000000E+00  1.20000000E+00
  1.50000000E+00  1.50000000E+00  1.20000000E+00  1.20000000E+00  1.50000000E+00
  1.50000000E+00  1.20000000E+00  1.20000000E+00  1.50000000E+00  1.50000000E+00
  1.20000000E+00  1.20000000E+00  1.50000000E+00  1.50000000E+00  1.20000000E+00
  1.20000000E+00  1.50000000E+00  1.50000000E+00  1.20000000E+00  1.20000000E+00
  1.50000000E+00  1.50000000E+00  1.20000000E+00  1.20000000E+00  1.50000000E+00
  1.50000000E+00  1.20000000E+00  1.20000000E+00  1.50000000E+00  1.50000000E+00
  1.20000000E+00  1.20000000E+00  1.50000000E+00  1.50000000E+00  1.20000000E+00
  1.20000000E+00  1.50000000E+00  1.50000000E+00  1.20000000E+00  1.20000000E+00
  1.50000000E+00  1.50000000E+00  1.20000000E+00  1.20000000E+00  1.50000000E+00
  1.50000000E+00  1.20000000E+00  1.20000000E+00  1.50000000E+00  1.50000000E+00
  1.20000000E+00  1.20000000E+00  1.50000000E+00  1.50000000E+00  1.20000000E+00
  1.20000000E+00  1.50000000E+00  1.50000000E+00  1.20000000E+00  1.20000000E+00
  1.50000000E+00  1.50000000E+00  1.20000000E+00  1.20000000E+00  1.50000000E+00
  1.50000000E+00  1.20000000E+00  1.20000000E+00  1.50000000E+00  1.50000000E+00
  1.20000000E+00  1.20000000E+00  1.50000000E+00  1.50000000E+00  1.20000000E+00
  1.20000000E+00  1.50000000E+00  1.50000000E+00  1.20000000E+00  1.20000000E+00
  1.50000000E+00  1.50000000E+00  1.20000000E+00  1.20000000E+00  1.50000000E+00
  1.50000000E+00  1.20000000E+00  1.20000000E+00  1.50000000E+00  1.50000000E+00
  1.20000000E+00  1.20000000E+00  1.50000000E+00  1.50000000E+00  1.20000000E+00
  1.20000000E+00  1.50000000E+00  1.50000000E+00  1.20000000E+00  1.20000000E+00
  1.50000000E+00  1.50000000E+00  1.20000000E+00  1.20000000E+00  1.50000000E+00
  1.50000000E+00  1.20000000E+00  1.20000000E+00  1.50000000E+00  1.50000000E+00
  1.20000000E+00  1.20000000E+00  1.50000000E+00  1.50000000E+00  1.20000000E+00
  1.20000000E+00  1.50000000E+00  1.50000000E+00  1.20000000E+00  1.20000000E+00
  1.50000000E+00  1.50000000E+00  1.20000000E+00  1.20000000E+00  1.50000000E+00
  1.50000000E+00  1.20000000E+00  1.20000000E+00  1.50000000E+00  1.50000000E+00
  1.20000000E+00  1.20000000E+00  1.50000000E+00  1.50000000E+00  1.20000000E+00
  1.20000000E+00  1.50000000E+00  1.50000000E+00  1.20000000E+00  1.20000000E+00
  1.50000000E+00  1.50000000E+00  1.20000000E+00  1.20000000E+00  1.50000000E+00
  1.50000000E+00  1.20000000E+00  1.20000000E+00  1.50000000E+00  1.50000000E+00
  1.20000000E+00  1.20000000E+00  1.50000000E+00  1.50000000E+00  1.20000000E+00
  1.20000000E+00  1.50000000E+00  1.50000000E+00  1.20000000E+00  1.20000000E+00
  1.50000000E+00  1.50000000E+00  1.20000000E+00  1.20000000E+00  1.50000000E+00
  1.50000000E+00  1.20000000E+00  1.20000000E+00  1.50000000E+00  1.50000000E+00
  1.20000000E+00  1.20000000E+00  1.50000000E+00  1.50000000E+00  1.20000000E+00
  1.20000000E+00  1.50000000E+00  1.50000000E+00  1.20000000E+00  1.20000000E+00
  1.50000000E+00  1.50000000E+00  1.20000000E+00  1.20000000E+00  1.50000000E+00
  1.50000000E+00  1.20000000E+00  1.20000000E+00  1.50000000E+00  1.50000000E+00
  1.20000000E+00  1.20000000E+00  1.50000000E+00  1.50000000E+00  1.20000000E+00
  1.20000000E+00  1.50000000E+00  1.50000000E+00  1.20000000E+00  1.20000000E+00
  1.50000000E+00  1.50000000E+00  1.20000000E+00  1.20000000E+00  1.50000000E+00
  1.50000000E+00  1.20000000E+00  1.20000000E+00  1.50000000E+00  1.50000000E+00
  1.20000000E+00  1.20000000E+00  1.50000000E+00  1.50000000E+00  1.20000000E+00
  1.20000000E+00  1.50000000E+00  1.50000000E+00  1.20000000E+00  1.20000000E+00
  1.50000000E+00  1.50000000E+00  1.20000000E+00  1.20000000E+00  1.50000000E+00
  1.50000000E+00  1.20000000E+00  1.20000000E+00  1.50000000E+00  1.50000000E+00
  1.20000000E+00  1.20000000E+00  1.50000000E+00  1.50000000E+00  1.20000000E+00
  1.20000000E+00  1.50000000E+00  1.50000000E+00  1.20000000E+00  1.20000000E+00
  1.50000000E+00  1.50000000E+00  1.20000000E+00  1.20000000E+00  1.50000000E+00
  1.50000000E+00  1.20000000E+00  1.20000000E+00  1.50000000E+00  1.50000000E+00
  1.20000000E+00  1.20000000E+00  1.50000000E+00  1.50000000E+00  1.20000000E+00
  1.20000000E+00  1.50000000E+00  1.50000000E+00  1.20000000E+00  1.20000000E+00
  1.50000000E+00  1.50000000E+00  1.20000000E+00  1.20000000E+00  1.50000000E+00
  1.50000000E+00  1.20000000E+00  1.20000000E+00  1.50000000E+00  1.50000000E+00
  1.20000000E+00  1.20000000E+00  1.50000000E+00  1.50000000E+00  1.20000000E+00
  1.20000000E+00  1.50000000E+00  1.50000000E+00  1.20000000E+00  1.20000000E+00
  1.50000000E+00  1.50000000E+00  1.20000000E+00  1.20000000E+00  1.50000000E+00
  1.50000000E+00  1.20000000E+00  1.20000000E+00  1.50000000E+00  1.50000000E+00
  1.20000000E+00  1.20000000E+00  1.50000000E+00  1.50000000E+00  1.20000000E+00
  1.20000000E+00  1.50000000E+00  1.50000000E+00  1.20000000E+00  1.20000000E+00
  1.50000000E+00  1.50000000E+00  1.20000000E+00  1.20000000E+00  1.50000000E+00
  1.50000000E+00  1.20000000E+00  1.20000000E+00  1.50000000E+00  1.50000000E+00
  1.20000000E+00  1.20000000E+00  1.50000000E+00  1.50000000E+00  1.20000000E+00
  1.20000000E+00  1.50000000E+00  1.50000000E+00  1.20000000E+00  1.20000000E+00
  1.50000000E+00  1.50000000E+00  1.20000000E+00  1.20000000E+00  1.50000000E+00
  1.50000000E+00  1.20000000E+00  1.20000000E+00  1.50000000E+00  1.50000000E+00
  1.20000000E+00  1.20000000E+00  1.50000000E+00  1.50000000E+00  1.20000000E+00
  1.20000000E+00  1.50000000E+00  1.50000000E+00  1.20000000E+00  1.20000000E+00
  1.50000000E+00  1.50000000E+00  1.20000000E+00  1.20000000E+00  1.50000000E+00
  1.50000000E+00  1.20000000E+00  1.20000000E+00  1.50000000E+00  1.50000000E+00
  1.20000000E+00  1.20000000E+00  1.50000000E+00  1.50000000E+00  1.20000000E+00
  1.20000000E+00  1.50000000E+00  1.50000000E+00  1.20000000E+00  1.20000000E+00
  1.50000000E+00  1.50000000E+00  1.20000000E+00  1.20000000E+00  1.50000000E+00
  1.50000000E+00  1.20000000E+00  1.20000000E+00  1.50000000E+00  1.50000000E+00
  1.20000000E+00  1.20000000E+00  1.50000000E+00  1.50000000E+00  1.20000000E+00
  1.20000000E+00  1.50000000E+00  1.50000000E+00  1.20000000E+00  1.20000000E+00
  1.50000000E+00  1.50000000E+00  1.20000000E+00  1.20000000E+00  1.50000000E+00
  1.50000000E+00  1.20000000E+00  1.20000000E+00  1.50000000E+00  1.50000000E+00
  1.20000000E+00  1.20000000E+00  1.50000000E+00  1.50000000E+00  1.20000000E+00
  1.20000000E+00  1.50000000E+00  1.50000000E+00  1.20000000E+00  1.20000000E+00
  1.50000000E+00  1.50000000E+00  1.20000000E+00  1.20000000E+00  1.50000000E+00
  1.50000000E+00  1.20000000E+00  1.20000000E+00  1.50000000E+00  1.50000000E+00
  1.20000000E+00  1.20000000E+00  1.50000000E+00  1.50000000E+00  1.20000000E+00
  1.20000000E+00  1.50000000E+00  1.50000000E+00  1.20000000E+00  1.20000000E+00
  1.50000000E+00  1.50000000E+00  1.20000000E+00  1.20000000E+00  1.50000000E+00
  1.50000000E+00  1.20000000E+00  1.20000000E+00  1.50000000E+00  1.50000000E+00
  1.20000000E+00  1.20000000E+00  1.50000000E+00  1.50000000E+00  1.20000000E+00
  1.20000000E+00  1.50000000E+00  1.50000000E+00  1.20000000E+00  1.20000000E+00
  1.50000000E+00  1.50000000E+00  1.20000000E+00  1.20000000E+00  1.50000000E+00
  1.50000000E+00  1.20000000E+00  1.20000000E+00  1.50000000E+00  1.50000000E+00
  1.20000000E+00  1.20000000E+00  1.50000000E+00  1.50000000E+00  1.20000000E+00
  1.20000000E+00  1.50000000E+00  1.50000000E+00  1.20000000E+00  1.20000000E+00
  1.50000000E+00  1.50000000E+00  1.20000000E+00  1.20000000E+00  1.50000000E+00
  1.50000000E+00  1.20000000E+00  1.20000000E+00  1.50000000E+00  1.50000000E+00
  1.20000000E+00  1.20000000E+00  1.50000000E+00  1.50000000E+00  1.20000000E+00
  1.20000000E+00  1.50000000E+00  1.50000000E+00  1.20000000E+00  1.20000000E+00
  1.50000000E+00  1.50000000E+00  1.20000000E+00  1.20000000E+00  1.50000000E+00
  1.50000000E+00  1.20000000E+00  1.20000000E+00  1.50000000E+00  1.50000000E+00
  1.20000000E+00  1.20000000E+00  1.50000000E+00  1.50000000E+00  1.20000000E+00
  1.20000000E+00  1.50000000E+00  1.50000000E+00  1.20000000E+00  1.20000000E+00
  1.50000000E+00  1.50000000E+00  1.20000000E+00  1.20000000E+00  1.50000000E+00
  1.50000000E+00  1.20000000E+00  1.20000000E+00  1.50000000E+00  1.50000000E+00
  1.20000000E+00  1.20000000E+00  1.50000000E+00  1.50000000E+00  1.20000000E+00
  1.20000000E+00  1.50000000E+00  1.50000000E+00  1.20000000E+00  1.20000000E+00
  1.50000000E+00  1.50000000E+00  1.20000000E+00  1.20000000E+00  1.50000000E+00
  1.50000000E+00  1.20000000E+00  1.20000000E+00  1.50000000E+00  1.50000000E+00
  1.20000000E+00  1.20000000E+00  1.50000000E+00  1.50000000E+00  1.20000000E+00
  1.20000000E+00  1.50000000E+00  1.50000000E+00  1.20000000E+00  1.20000000E+00
  1.50000000E+00  1.50000000E+00  1.20000000E+00  1.20000000E+00  1.50000000E+00
  1.50000000E+00  1.20000000E+00  1.20000000E+00  1.50000000E+00  1.50000000E+00
  1.20000000E+00  1.20000000E+00  1.50000000E+00  1.50000000E+00  1.20000000E+00
  1.20000000E+00  1.50000000E+00  1.50000000E+00  1.20000000E+00  1.20000000E+00
  1.50000000E+00  1.50000000E+00  1.20000000E+00  1.20000000E+00  1.50000000E+00
  1.50000000E+00  1.20000000E+00  1.20000000E+00  1.50000000E+00  1.50000000E+00
  1.20000000E+00  1.20000000E+00  1.50000000E+00  1.50000000E+00  1.20000000E+00
  1.20000000E+00  1.50000000E+00  1.50000000E+00  1.20000000E+00  1.20000000E+00
  1.50000000E+00  1.50000000E+00  1.20000000E+00  1.20000000E+00  1.50000000E+00
  1.50000000E+00  1.20000000E+00  1.20000000E+00  1.50000000E+00  1.50000000E+00
  1.20000000E+00  1.20000000E+00  1.50000000E+00  1.50000000E+00  1.20000000E+00
  1.20000000E+00  1.50000000E+00  1.50000000E+00  1.20000000E+00  1.20000000E+00
  1.50000000E+00  1.50000000E+00  1.20000000E+00  1.20000000E+00  1.50000000E+00
  1.50000000E+00  1.20000000E+00  1.20000000E+00  1.50000000E+00  1.50000000E+00
  1.20000000E+00  1.20000000E+00  1.50000000E+00  1.50000000E+00  1.20000000E+00
  1.20000000E+00  1.50000000E+00  1.50000000E+00  1.20000000E+00  1.20000000E+00
  1.50000000E+00  1.50000000E+00  1.20000000E+00  1.20000000E+00  1.50000000E+00
  1.50000000E+00  1.20000000E+00  1.20000000E+00  1.50000000E+00  1.50000000E+00
  1.20000000E+00  1.20000000E+00  1.50000000E+00  1.50000000E+00  1.20000000E+00
  1.20000000E+00  1.50000000E+00  1.50000000E+00  1.20000000E+00  1.20000000E+00
  1.50000000E+00  1.50000000E+00  1.20000000E+00  1.20000000E+00  1.50000000E+00
  1.50000000E+00  1.20000000E+00  1.20000000E+00  1.50000000E+00  1.50000000E+00
  1.20000000E+00  1.20000000E+00  1.50000000E+00  1.50000000E+00  1.20000000E+00
  1.20000000E+00  1.50000000E+00  1.50000000E+00  1.20000000E+00  1.20000000E+00
  1.50000000E+00  1.50000000E+00  1.20000000E+00  1.20000000E+00  1.50000000E+00
  1.50000000E+00  1.20000000E+00  1.20000000E+00  1.50000000E+00  1.50000000E+00
  1.20000000E+00  1.20000000E+00  1.50000000E+00  1.50000000E+00  1.20000000E+00
  1.20000000E+00  1.50000000E+00  1.50000000E+00  1.20000000E+00  1.20000000E+00
  1.50000000E+00  1.50000000E+00  1.20000000E+00  1.20000000E+00  1.50000000E+00
  1.50000000E+00  1.20000000E+00  1.20000000E+00  1.50000000E+00  1.50000000E+00
  1.20000000E+00  1.20000000E+00  1.50000000E+00  1.50000000E+00  1.20000000E+00
  1.20000000E+00  1.50000000E+00  1.50000000E+00  1.20000000E+00  1.20000000E+00
  1.50000000E+00  1.50000000E+00  1.20000000E+00  1.20000000E+00  1.50000000E+00
  1.50000000E+00  1.20000000E+00  1.20000000E+00  1.50000000E+00  1.50000000E+00
  1.20000000E+00  1.20000000E+00  1.50000000E+00  1.50000000E+00  1.20000000E+00
  1.20000000E+00  1.50000000E+00  1.50000000E+00  1.20000000E+00  1.20000000E+00
  1.50000000E+00  1.50000000E+00  1.20000000E+00  1.20000000E+00  1.50000000E+00
  1.50000000E+00  1.20000000E+00  1.20000000E+00  1.50000000E+00  1.50000000E+00
  1.20000000E+00  1.20000000E+00  1.50000000E+00  1.50000000E+00  1.20000000E+00
  1.20000000E+00  1.50000000E+00  1.50000000E+00  1.20000000E+00  1.20000000E+00
  1.50000000E+00  1.50000000E+00  1.20000000E+00  1.20000000E+00  1.50000000E+00
  1.50000000E+00  1.20000000E+00  1.20000000E+00  1.50000000E+00  1.50000000E+00
  1.20000000E+00  1.20000000E+00  1.50000000E+00  1.50000000E+00  1.20000000E+00
  1.20000000E+00  1.50000000E+00  1.50000000E+00  1.20000000E+00  1.20000000E+00
  1.50000000E+00  1.50000000E+00  1.20000000E+00  1.20000000E+00  1.50000000E+00
  1.50000000E+00  1.20000000E+00  1.20000000E+00  1.50000000E+00  1.50000000E+00
  1.20000000E+00  1.20000000E+00  1.50000000E+00  1.50000000E+00  1.20000000E+00
  1.20000000E+00  1.50000000E+00  1.50000000E+00  1.20000000E+00  1.20000000E+00
  1.50000000E+00  1.50000000E+00  1.20000000E+00  1.20000000E+00  1.50000000E+00
  1.50000000E+00  1.20000000E+00  1.20000000E+00  1.50000000E+00  1.50000000E+00
  1.20000000E+00  1.20000000E+00  1.50000000E+00  1.50000000E+00  1.20000000E+00
  1.20000000E+00  1.50000000E+00  1.50000000E+00  1.20000000E+00  1.20000000E+00
  1.50000000E+00  1.50000000E+00  1.20000000E+00  1.20000000E+00  1.50000000E+00
  1.50000000E+00  1.20000000E+00  1.20000000E+00  1.50000000E+00  1.50000000E+00
  1.20000000E+00  1.20000000E+00  1.50000000E+00  1.50000000E+00  1.20000000E+00
  1.20000000E+00  1.50000000E+00  1.50000000E+00  1.20000000E+00  1.20000000E+00
  1.50000000E+00  1.50000000E+00  1.20000000E+00  1.20000000E+00  1.50000000E+00
  1.50000000E+00  1.20000000E+00  1.20000000E+00  1.50000000E+00  1.50000000E+00
  1.20000000E+00  1.20000000E+00  1.50000000E+00  1.50000000E+00  1.20000000E+00
  1.20000000E+00  1.50000000E+00  1.50000000E+00  1.20000000E+00  1.20000000E+00
  1.50000000E+00  1.50000000E+00  1.20000000E+00  1.20000000E+00  1.50000000E+00
  1.50000000E+00  1.20000000E+00  1.20000000E+00  1.50000000E+00  1.50000000E+00
  1.20000000E+00  1.20000000E+00  1.50000000E+00  1.50000000E+00  1.20000000E+00
  1.20000000E+00  1.50000000E+00  1.50000000E+00  1.20000000E+00  1.20000000E+00
  1.50000000E+00  1.50000000E+00  1.20000000E+00  1.20000000E+00  1.50000000E+00
  1.50000000E+00  1.20000000E+00  1.20000000E+00  1.50000000E+00  1.50000000E+00
  1.20000000E+00  1.20000000E+00  1.50000000E+00  1.50000000E+00  1.20000000E+00
  1.20000000E+00  1.50000000E+00  1.50000000E+00  1.20000000E+00  1.20000000E+00
  1.50000000E+00  1.50000000E+00  1.20000000E+00  1.20000000E+00  1.50000000E+00
  1.50000000E+00  1.20000000E+00  1.20000000E+00  1.50000000E+00  1.50000000E+00
  1.20000000E+00  1.20000000E+00  1.50000000E+00  1.50000000E+00  1.20000000E+00
  1.20000000E+00  1.50000000E+00  1.50000000E+00  1.20000000E+00  1.20000000E+00
  1.50000000E+00  1.50000000E+00  1.20000000E+00  1.20000000E+00  1.50000000E+00
  1.50000000E+00  1.20000000E+00  1.20000000E+00  1.50000000E+00  1.50000000E+00
  1.20000000E+00  1.20000000E+00  1.50000000E+00  1.50000000E+00  1.20000000E+00
  1.20000000E+00  1.50000000E+00  1.50000000E+00  1.20000000E+00  1.20000000E+00
  1.50000000E+00  1.50000000E+00  1.20000000E+00  1.20000000E+00  1.50000000E+00
  1.50000000E+00  1.20000000E+00  1.20000000E+00  1.50000000E+00  1.50000000E+00
  1.20000000E+00  1.20000000E+00  1.50000000E+00  1.50000000E+00  1.20000000E+00
  1.20000000E+00  1.50000000E+00  1.50000000E+00  1.20000000E+00  1.20000000E+00
  1.50000000E+00  1.50000000E+00  1.20000000E+00  1.20000000E+00  1.50000000E+00
  1.50000000E+00  1.20000000E+00  1.20000000E+00  1.50000000E+00  1.50000000E+00
  1.20000000E+00  1.20000000E+00  1.50000000E+00  1.50000000E+00  1.20000000E+00
  1.20000000E+00  1.50000000E+00  1.50000000E+00  1.20000000E+00  1.20000000E+00
  1.50000000E+00  1.50000000E+00  1.20000000E+00  1.20000000E+00  1.50000000E+00
  1.50000000E+00  1.20000000E+00  1.20000000E+00  1.50000000E+00  1.50000000E+00
  1.20000000E+00  1.20000000E+00  1.50000000E+00  1.50000000E+00  1.20000000E+00
  1.20000000E+00  1.50000000E+00  1.50000000E+00  1.20000000E+00  1.20000000E+00
  1.50000000E+00  1.50000000E+00  1.20000000E+00  1.20000000E+00  1.50000000E+00
  1.50000000E+00  1.20000000E+00  1.20000000E+00  1.50000000E+00  1.50000000E+00
  1.20000000E+00  1.20000000E+00  1.50000000E+00  1.50000000E+00  1.20000000E+00
  1.20000000E+00  1.50000000E+00  1.50000000E+00  1.20000000E+00  1.20000000E+00
  1.50000000E+00  1.50000000E+00  1.20000000E+00  1.20000000E+00  1.50000000E+00
  1.50000000E+00  1.20000000E+00  1.20000000E+00  1.50000000E+00  1.50000000E+00
  1.20000000E+00  1.20000000E+00  1.50000000E+00  1.50000000E+00  1.20000000E+00
  1.20000000E+00  1.50000000E+00  1.50000000E+00  1.20000000E+00  1.20000000E+00
  1.50000000E+00  1.50000000E+00  1.20000000E+00  1.20000000E+00  1.50000000E+00
  1.50000000E+00  1.20000000E+00  1.20000000E+00  1.50000000E+00  1.50000000E+00
  1.20000000E+00  1.20000000E+00  1.50000000E+00  1.50000000E+00  1.20000000E+00
  1.20000000E+00  1.50000000E+00  1.50000000E+00  1.20000000E+00  1.20000000E+00
  1.50000000E+00  1.50000000E+00  1.20000000E+00  1.20000000E+00  1.50000000E+00
  1.50000000E+00  1.20000000E+00  1.20000000E+00  1.50000000E+00  1.50000000E+00
  1.20000000E+00  1.20000000E+00  1.50000000E+00  1.50000000E+00  1.20000000E+00
  1.20000000E+00  1.50000000E+00  1.50000000E+00  1.20000000E+00  1.20000000E+00
  1.50000000E+00  1.50000000E+00  1.20000000E+00  1.20000000E+00  1.50000000E+00
  1.50000000E+00  1.20000000E+00  1.20000000E+00  1.50000000E+00  1.50000000E+00
  1.20000000E+00  1.20000000E+00  1.50000000E+00  1.50000000E+00  1.20000000E+00
  1.20000000E+00  1.50000000E+00  1.50000000E+00  1.20000000E+00  1.20000000E+00
  1.50000000E+00  1.50000000E+00  1.20000000E+00  1.20000000E+00  1.50000000E+00
  1.50000000E+00  1.20000000E+00  1.20000000E+00  1.50000000E+00  1.50000000E+00
  1.20000000E+00  1.20000000E+00  1.50000000E+00  1.50000000E+00  1.20000000E+00
  1.20000000E+00  1.50000000E+00  1.50000000E+00  1.20000000E+00  1.20000000E+00
  1.50000000E+00  1.50000000E+00  1.20000000E+00  1.20000000E+00  1.50000000E+00
  1.50000000E+00  1.20000000E+00  1.20000000E+00  1.50000000E+00  1.50000000E+00
  1.20000000E+00  1.20000000E+00  1.50000000E+00  1.50000000E+00  1.20000000E+00
  1.20000000E+00  1.50000000E+00  1.50000000E+00  1.20000000E+00  1.20000000E+00
  1.50000000E+00  1.50000000E+00  1.20000000E+00  1.20000000E+00  1.50000000E+00
  1.50000000E+00  1.20000000E+00  1.20000000E+00  1.50000000E+00  1.50000000E+00
  1.20000000E+00  1.20000000E+00  1.50000000E+00  1.50000000E+00  1.20000000E+00
  1.20000000E+00  1.50000000E+00  1.50000000E+00  1.20000000E+00  1.20000000E+00
  1.50000000E+00  1.50000000E+00  1.20000000E+00  1.20000000E+00  1.50000000E+00
  1.50000000E+00  1.20000000E+00  1.20000000E+00  1.50000000E+00  1.50000000E+00
  1.20000000E+00  1.20000000E+00  1.50000000E+00  1.50000000E+00  1.20000000E+00
  1.20000000E+00  1.50000000E+00  1.50000000E+00  1.20000000E+00  1.20000000E+00
  1.50000000E+00  1.50000000E+00  1.20000000E+00  1.20000000E+00  1.50000000E+00
  1.50000000E+00  1.20000000E+00  1.20000000E+00  1.50000000E+00  1.50000000E+00
  1.20000000E+00  1.20000000E+00  1.50000000E+00  1.50000000E+00  1.20000000E+00
  1.20000000E+00  1.50000000E+00  1.50000000E+00  1.20000000E+00  1.20000000E+00
  1.50000000E+00  1.50000000E+00  1.20000000E+00  1.20000000E+00  1.50000000E+00
  1.50000000E+00  1.20000000E+00  1.20000000E+00  1.50000000E+00  1.50000000E+00
  1.20000000E+00  1.20000000E+00  1.50000000E+00  1.50000000E+00  1.20000000E+00
  1.20000000E+00  1.50000000E+00  1.50000000E+00  1.20000000E+00  1.20000000E+00
  1.50000000E+00  1.50000000E+00  1.20000000E+00  1.20000000E+00  1.50000000E+00
  1.50000000E+00  1.20000000E+00  1.20000000E+00  1.50000000E+00  1.50000000E+00
  1.20000000E+00  1.20000000E+00  1.50000000E+00  1.50000000E+00  1.20000000E+00
  1.20000000E+00  1.50000000E+00  1.50000000E+00  1.20000000E+00  1.20000000E+00
  1.50000000E+00  1.50000000E+00  1.20000000E+00  1.20000000E+00  1.50000000E+00
  1.50000000E+00  1.20000000E+00  1.20000000E+00  1.50000000E+00  1.50000000E+00
  1.20000000E+00  1.20000000E+00  1.50000000E+00  1.50000000E+00  1.20000000E+00
  1.20000000E+00  1.50000000E+00  1.50000000E+00  1.20000000E+00  1.20000000E+00
  1.50000000E+00  1.50000000E+00  1.20000000E+00  1.20000000E+00  1.50000000E+00
  1.50000000E+00  1.20000000E+00  1.20000000E+00  1.50000000E+00  1.50000000E+00
  1.20000000E+00  1.20000000E+00  1.50000000E+00  1.50000000E+00  1.20000000E+00
  1.20000000E+00  1.50000000E+00  1.50000000E+00  1.20000000E+00  1.20000000E+00
  1.50000000E+00  1.50000000E+00  1.20000000E+00  1.20000000E+00  1.50000000E+00
  1.50000000E+00  1.20000000E+00  1.20000000E+00  1.50000000E+00  1.50000000E+00
  1.20000000E+00  1.20000000E+00  1.50000000E+00  1.50000000E+00  1.20000000E+00
  1.20000000E+00  1.50000000E+00  1.50000000E+00  1.20000000E+00  1.20000000E+00
  1.50000000E+00  1.50000000E+00  1.20000000E+00  1.20000000E+00  1.50000000E+00
  1.50000000E+00  1.20000000E+00  1.20000000E+00  1.50000000E+00  1.50000000E+00
  1.20000000E+00  1.20000000E+00  1.50000000E+00  1.50000000E+00  1.20000000E+00
  1.20000000E+00  1.50000000E+00  1.50000000E+00  1.20000000E+00  1.20000000E+00
  1.50000000E+00  1.50000000E+00  1.20000000E+00  1.20000000E+00  1.50000000E+00
  1.50000000E+00  1.20000000E+00  1.20000000E+00  1.50000000E+00  1.50000000E+00
  1.20000000E+00  1.20000000E+00  1.50000000E+00  1.50000000E+00  1.20000000E+00
  1.20000000E+00  1.50000000E+00  1.50000000E+00  1.20000000E+00  1.20000000E+00
  1.50000000E+00  1.50000000E+00  1.20000000E+00  1.20000000E+00  1.50000000E+00
  1.50000000E+00  1.20000000E+00  1.20000000E+00  1.50000000E+00  1.50000000E+00
  1.20000000E+00  1.20000000E+00  1.50000000E+00  1.50000000E+00  1.20000000E+00
  1.20000000E+00  1.50000000E+00  1.50000000E+00  1.20000000E+00  1.20000000E+00
  1.50000000E+00  1.50000000E+00  1.20000000E+00  1.20000000E+00  1.50000000E+00
  1.50000000E+00  1.20000000E+00  1.20000000E+00  1.50000000E+00  1.50000000E+00
  1.20000000E+00  1.20000000E+00  1.50000000E+00  1.50000000E+00  1.20000000E+00
  1.20000000E+00  1.50000000E+00  1.50000000E+00  1.20000000E+00  1.20000000E+00
  1.50000000E+00  1.50000000E+00  1.20000000E+00  1.20000000E+00  1.50000000E+00
  1.50000000E+00  1.20000000E+00  1.20000000E+00  1.50000000E+00  1.50000000E+00
  1.20000000E+00  1.20000000E+00  1.50000000E+00  1.50000000E+00  1.20000000E+00
  1.20000000E+00  1.50000000E+00  1.50000000E+00  1.20000000E+00  1.20000000E+00
  1.50000000E+00  1.50000000E+00  1.20000000E+00  1.20000000E+00  1.50000000E+00
  1.50000000E+00  1.20000000E+00  1.20000000E+00  1.50000000E+00  1.50000000E+00
  1.20000000E+00  1.20000000E+00  1.50000000E+00  1.50000000E+00  1.20000000E+00
  1.20000000E+00  1.50000000E+00  1.50000000E+00  1.20000000E+00  1.20000000E+00
  1.50000000E+00  1.50000000E+00  1.20000000E+00  1.20000000E+00  1.50000000E+00
  1.50000000E+00  1.20000000E+00  1.20000000E+00  1.50000000E+00  1.50000000E+00
  1.20000000E+00  1.20000000E+00  1.50000000E+00  1.50000000E+00  1.20000000E+00
  1.20000000E+00  1.50000000E+00  1.50000000E+00  1.20000000E+00  1.20000000E+00
  1.50000000E+00  1.50000000E+00  1.20000000E+00  1.20000000E+00  1.50000000E+00
  1.50000000E+00  1.20000000E+00  1.20000000E+00  1.50000000E+00  1.50000000E+00
  1.20000000E+00  1.20000000E+00  1.50000000E+00  1.50000000E+00  1.20000000E+00
  1.20000000E+00  1.50000000E+00  1.50000000E+00  1.20000000E+00  1.20000000E+00
  1.50000000E+00  1.50000000E+00  1.20000000E+00  1.20000000E+00  1.50000000E+00
  1.50000000E+00  1.20000000E+00  1.20000000E+00  1.50000000E+00  1.50000000E+00
  1.20000000E+00  1.20000000E+00  1.50000000E+00  1.50000000E+00  1.20000000E+00
  1.20000000E+00  1.50000000E+00  1.50000000E+00  1.20000000E+00  1.20000000E+00
  1.50000000E+00  1.50000000E+00  1.20000000E+00  1.20000000E+00  1.50000000E+00
  1.50000000E+00  1.20000000E+00  1.20000000E+00  1.50000000E+00  1.50000000E+00
  1.20000000E+00  1.20000000E+00  1.50000000E+00  1.50000000E+00  1.20000000E+00
  1.20000000E+00  1.50000000E+00  1.50000000E+00  1.20000000E+00  1.20000000E+00
  1.50000000E+00  1.50000000E+00  1.20000000E+00  1.20000000E+00  1.50000000E+00
  1.50000000E+00  1.20000000E+00  1.20000000E+00  1.50000000E+00  1.50000000E+00
  1.20000000E+00  1.20000000E+00  1.50000000E+00  1.50000000E+00  1.20000000E+00
  1.20000000E+00  1.50000000E+00  1.50000000E+00  1.20000000E+00  1.20000000E+00
  1.50000000E+00  1.50000000E+00  1.20000000E+00  1.20000000E+00  1.50000000E+00
  1.50000000E+00  1.20000000E+00  1.20000000E+00  1.50000000E+00  1.50000000E+00
  1.20000000E+00  1.20000000E+00  1.50000000E+00  1.50000000E+00  1.20000000E+00
  1.20000000E+00  1.50000000E+00  1.50000000E+00  1.20000000E+00  1.20000000E+00
  1.50000000E+00  1.50000000E+00  1.20000000E+00  1.20000000E+00  1.50000000E+00
  1.50000000E+00  1.20000000E+00  1.20000000E+00  1.50000000E+00  1.50000000E+00
  1.20000000E+00  1.20000000E+00  1.50000000E+00  1.50000000E+00  1.20000000E+00
  1.20000000E+00  1.50000000E+00  1.50000000E+00  1.20000000E+00  1.20000000E+00
  1.50000000E+00  1.50000000E+00  1.20000000E+00  1.20000000E+00  1.50000000E+00
  1.50000000E+00  1.20000000E+00  1.20000000E+00  1.50000000E+00  1.50000000E+00
  1.20000000E+00  1.20000000E+00  1.50000000E+00  1.50000000E+00  1.20000000E+00
  1.20000000E+00  1.50000000E+00  1.50000000E+00  1.20000000E+00  1.20000000E+00
  1.50000000E+00  1.50000000E+00  1.20000000E+00  1.20000000E+00  1.50000000E+00
  1.50000000E+00  1.20000000E+00  1.20000000E+00  1.50000000E+00  1.50000000E+00
  1.20000000E+00  1.20000000E+00  1.50000000E+00  1.50000000E+00  1.20000000E+00
  1.20000000E+00  1.50000000E+00  1.50000000E+00  1.20000000E+00  1.20000000E+00
  1.50000000E+00  1.50000000E+00  1.20000000E+00  1.20000000E+00  1.50000000E+00
  1.50000000E+00  1.20000000E+00  1.20000000E+00  1.50000000E+00  1.50000000E+00
  1.20000000E+00  1.20000000E+00  1.50000000E+00  1.50000000E+00  1.20000000E+00
  1.20000000E+00  1.50000000E+00  1.50000000E+00  1.20000000E+00  1.20000000E+00
  1.50000000E+00  1.50000000E+00  1.20000000E+00  1.20000000E+00  1.50000000E+00
  1.50000000E+00  1.20000000E+00  1.20000000E+00  1.50000000E+00  1.50000000E+00
  1.20000000E+00  1.20000000E+00  1.50000000E+00  1.50000000E+00  1.20000000E+00
  1.20000000E+00  1.50000000E+00  1.50000000E+00  1.20000000E+00  1.20000000E+00
  1.50000000E+00  1.50000000E+00  1.20000000E+00  1.20000000E+00  1.50000000E+00
  1.50000000E+00  1.20000000E+00  1.20000000E+00  1.50000000E+00  1.50000000E+00
  1.20000000E+00  1.20000000E+00  1.50000000E+00  1.50000000E+00  1.20000000E+00
  1.20000000E+00  1.50000000E+00  1.50000000E+00  1.20000000E+00  1.20000000E+00
  1.50000000E+00  1.50000000E+00  1.20000000E+00  1.20000000E+00  1.50000000E+00
  1.50000000E+00  1.20000000E+00  1.20000000E+00  1.50000000E+00  1.50000000E+00
  1.20000000E+00  1.20000000E+00  1.50000000E+00  1.50000000E+00  1.20000000E+00
  1.20000000E+00  1.50000000E+00  1.50000000E+00  1.20000000E+00  1.20000000E+00
  1.50000000E+00  1.50000000E+00  1.20000000E+00  1.20000000E+00  1.50000000E+00
  1.50000000E+00  1.20000000E+00  1.20000000E+00  1.50000000E+00  1.50000000E+00
  1.20000000E+00  1.20000000E+00  1.50000000E+00  1.50000000E+00  1.20000000E+00
  1.20000000E+00  1.50000000E+00  1.50000000E+00  1.20000000E+00  1.20000000E+00
  1.50000000E+00  1.50000000E+00  1.20000000E+00  1.20000000E+00  1.50000000E+00
  1.50000000E+00  1.20000000E+00  1.20000000E+00  1.50000000E+00  1.50000000E+00
  1.20000000E+00  1.20000000E+00  1.50000000E+00  1.50000000E+00  1.20000000E+00
  1.20000000E+00  1.50000000E+00  1.50000000E+00  1.20000000E+00  1.20000000E+00
  1.50000000E+00  1.50000000E+00  1.20000000E+00  1.20000000E+00  1.50000000E+00
  1.50000000E+00  1.20000000E+00  1.20000000E+00  1.50000000E+00  1.50000000E+00
  1.20000000E+00  1.20000000E+00  1.50000000E+00  1.50000000E+00  1.20000000E+00
  1.20000000E+00  1.50000000E+00  1.50000000E+00  1.20000000E+00  1.20000000E+00
  1.50000000E+00  1.50000000E+00  1.20000000E+00  1.20000000E+00  1.50000000E+00
  1.50000000E+00  1.20000000E+00  1.20000000E+00  1.50000000E+00  1.50000000E+00
  1.20000000E+00  1.20000000E+00  1.50000000E+00  1.50000000E+00  1.20000000E+00
  1.20000000E+00  1.50000000E+00  1.50000000E+00  1.20000000E+00  1.20000000E+00
  1.50000000E+00  1.50000000E+00  1.20000000E+00  1.20000000E+00  1.50000000E+00
  1.50000000E+00  1.20000000E+00  1.20000000E+00  1.50000000E+00  1.50000000E+00
  1.20000000E+00  1.20000000E+00  1.50000000E+00  1.50000000E+00  1.20000000E+00
  1.20000000E+00  1.50000000E+00  1.50000000E+00  1.20000000E+00  1.20000000E+00
  1.50000000E+00  1.50000000E+00  1.20000000E+00  1.20000000E+00  1.50000000E+00
  1.50000000E+00  1.20000000E+00  1.20000000E+00  1.50000000E+00  1.50000000E+00
  1.20000000E+00  1.20000000E+00  1.50000000E+00  1.50000000E+00  1.20000000E+00
  1.20000000E+00  1.50000000E+00  1.50000000E+00  1.20000000E+00  1.20000000E+00
  1.50000000E+00  1.50000000E+00  1.20000000E+00  1.20000000E+00  1.50000000E+00
  1.50000000E+00  1.20000000E+00  1.20000000E+00  1.50000000E+00  1.50000000E+00
  1.20000000E+00  1.20000000E+00  1.50000000E+00  1.50000000E+00  1.20000000E+00
  1.20000000E+00  1.50000000E+00  1.50000000E+00  1.20000000E+00  1.20000000E+00
  1.50000000E+00  1.50000000E+00  1.20000000E+00  1.20000000E+00  1.50000000E+00
  1.50000000E+00  1.20000000E+00  1.20000000E+00  1.50000000E+00  1.50000000E+00
  1.20000000E+00  1.20000000E+00  1.50000000E+00  1.50000000E+00  1.20000000E+00
  1.20000000E+00  1.50000000E+00  1.50000000E+00  1.20000000E+00  1.20000000E+00
  1.50000000E+00  1.50000000E+00  1.20000000E+00  1.20000000E+00  1.50000000E+00
  1.50000000E+00  1.20000000E+00  1.20000000E+00  1.50000000E+00  1.50000000E+00
  1.20000000E+00  1.20000000E+00  1.50000000E+00  1.50000000E+00  1.20000000E+00
  1.20000000E+00  1.50000000E+00  1.50000000E+00  1.20000000E+00  1.20000000E+00
  1.50000000E+00  1.50000000E+00  1.20000000E+00  1.20000000E+00  1.50000000E+00
  1.50000000E+00  1.20000000E+00  1.20000000E+00  1.50000000E+00  1.50000000E+00
  1.20000000E+00  1.20000000E+00  1.50000000E+00  1.50000000E+00  1.20000000E+00
  1.20000000E+00  1.50000000E+00  1.50000000E+00  1.20000000E+00  1.20000000E+00
  1.50000000E+00  1.50000000E+00  1.20000000E+00  1.20000000E+00  1.50000000E+00
  1.50000000E+00  1.20000000E+00  1.20000000E+00  1.50000000E+00  1.50000000E+00
  1.20000000E+00  1.20000000E+00  1.50000000E+00  1.50000000E+00  1.20000000E+00
  1.20000000E+00  1.50000000E+00  1.50000000E+00  1.20000000E+00  1.20000000E+00
  1.50000000E+00  1.50000000E+00  1.20000000E+00  1.20000000E+00  1.50000000E+00
  1.50000000E+00  1.20000000E+00  1.20000000E+00  1.50000000E+00  1.50000000E+00
  1.20000000E+00  1.20000000E+00  1.50000000E+00  1.50000000E+00  1.20000000E+00
  1.20000000E+00  1.50000000E+00  1.50000000E+00  1.20000000E+00  1.20000000E+00
  1.50000000E+00  1.50000000E+00  1.20000000E+00  1.20000000E+00  1.50000000E+00
  1.50000000E+00  1.20000000E+00  1.20000000E+00  1.50000000E+00  1.50000000E+00
  1.20000000E+00  1.20000000E+00  1.50000000E+00  1.50000000E+00  1.20000000E+00
  1.20000000E+00  1.50000000E+00  1.50000000E+00  1.20000000E+00  1.20000000E+00
  1.50000000E+00  1.50000000E+00  1.20000000E+00  1.20000000E+00  1.50000000E+00
  1.50000000E+00  1.20000000E+00  1.20000000E+00  1.50000000E+00  1.50000000E+00
  1.20000000E+00  1.20000000E+00  1.50000000E+00  1.50000000E+00  1.20000000E+00
  1.20000000E+00  1.50000000E+00  1.50000000E+00  1.20000000E+00  1.20000000E+00
  1.50000000E+00  1.50000000E+00  1.20000000E+00  1.20000000E+00  1.50000000E+00
  1.50000000E+00  1.20000000E+00  1.20000000E+00  1.50000000E+00  1.50000000E+00
  1.20000000E+00  1.20000000E+00  1.50000000E+00  1.50000000E+00  1.20000000E+00
  1.20000000E+00  1.50000000E+00  1.50000000E+00  1.20000000E+00  1.20000000E+00
  1.50000000E+00  1.50000000E+00  1.20000000E+00  1.20000000E+00  1.50000000E+00
  1.50000000E+00  1.20000000E+00  1.20000000E+00  1.50000000E+00  1.50000000E+00
  1.20000000E+00  1.20000000E+00  1.50000000E+00  1.50000000E+00  1.20000000E+00
  1.20000000E+00  1.50000000E+00  1.50000000E+00  1.20000000E+00  1.20000000E+00
  1.50000000E+00  1.50000000E+00  1.20000000E+00  1.20000000E+00  1.50000000E+00
  1.50000000E+00  1.20000000E+00  1.20000000E+00  1.50000000E+00  1.50000000E+00
  1.20000000E+00  1.20000000E+00  1.50000000E+00  1.50000000E+00  1.20000000E+00
  1.20000000E+00  1.50000000E+00  1.50000000E+00  1.20000000E+00  1.20000000E+00
  1.50000000E+00  1.50000000E+00  1.20000000E+00  1.20000000E+00  1.50000000E+00
  1.50000000E+00  1.20000000E+00  1.20000000E+00  1.50000000E+00  1.50000000E+00
  1.20000000E+00  1.20000000E+00  1.50000000E+00  1.50000000E+00  1.20000000E+00
  1.20000000E+00  1.50000000E+00  1.50000000E+00  1.20000000E+00  1.20000000E+00
  1.50000000E+00  1.50000000E+00  1.20000000E+00  1.20000000E+00  1.50000000E+00
  1.50000000E+00  1.20000000E+00  1.20000000E+00  1.50000000E+00  1.50000000E+00
  1.20000000E+00  1.20000000E+00  1.50000000E+00  1.50000000E+00  1.20000000E+00
  1.20000000E+00  1.50000000E+00  1.50000000E+00  1.20000000E+00  1.20000000E+00
  1.50000000E+00  1.50000000E+00  1.20000000E+00  1.20000000E+00  1.50000000E+00
  1.50000000E+00  1.20000000E+00  1.20000000E+00  1.50000000E+00  1.50000000E+00
  1.20000000E+00  1.20000000E+00  1.50000000E+00  1.50000000E+00  1.20000000E+00
  1.20000000E+00  1.50000000E+00  1.50000000E+00  1.20000000E+00  1.20000000E+00
  1.50000000E+00  1.50000000E+00  1.20000000E+00  1.20000000E+00  1.50000000E+00
  1.50000000E+00  1.20000000E+00  1.20000000E+00  1.50000000E+00  1.50000000E+00
  1.20000000E+00  1.20000000E+00  1.50000000E+00  1.50000000E+00  1.20000000E+00
  1.20000000E+00  1.50000000E+00  1.50000000E+00  1.20000000E+00  1.20000000E+00
  1.50000000E+00  1.50000000E+00  1.20000000E+00  1.20000000E+00  1.50000000E+00
  1.50000000E+00  1.20000000E+00  1.20000000E+00  1.50000000E+00  1.50000000E+00
  1.20000000E+00  1.20000000E+00  1.50000000E+00  1.50000000E+00  1.20000000E+00
  1.20000000E+00  1.50000000E+00  1.50000000E+00  1.20000000E+00  1.20000000E+00
  1.50000000E+00  1.50000000E+00  1.20000000E+00  1.20000000E+00  1.50000000E+00
  1.50000000E+00  1.20000000E+00  1.20000000E+00  1.50000000E+00  1.50000000E+00
  1.20000000E+00  1.20000000E+00  1.50000000E+00  1.50000000E+00  1.20000000E+00
  1.20000000E+00  1.50000000E+00  1.50000000E+00  1.20000000E+00  1.20000000E+00
  1.50000000E+00  1.50000000E+00  1.20000000E+00  1.20000000E+00  1.50000000E+00
  1.50000000E+00  1.20000000E+00  1.20000000E+00  1.50000000E+00  1.50000000E+00
  1.20000000E+00  1.20000000E+00  1.50000000E+00  1.50000000E+00  1.20000000E+00
  1.20000000E+00  1.50000000E+00  1.50000000E+00  1.20000000E+00  1.20000000E+00
  1.50000000E+00  1.50000000E+00  1.20000000E+00  1.20000000E+00  1.50000000E+00
  1.50000000E+00  1.20000000E+00  1.20000000E+00  1.50000000E+00  1.50000000E+00
  1.20000000E+00  1.20000000E+00  1.50000000E+00  1.50000000E+00  1.20000000E+00
  1.20000000E+00  1.50000000E+00  1.50000000E+00  1.20000000E+00  1.20000000E+00
  1.50000000E+00  1.50000000E+00  1.20000000E+00  1.20000000E+00  1.50000000E+00
  1.50000000E+00  1.20000000E+00  1.20000000E+00  1.50000000E+00  1.50000000E+00
  1.20000000E+00  1.20000000E+00  1.50000000E+00  1.50000000E+00  1.20000000E+00
  1.20000000E+00  1.50000000E+00  1.50000000E+00  1.20000000E+00  1.20000000E+00
  1.50000000E+00  1.50000000E+00  1.20000000E+00  1.20000000E+00  1.50000000E+00
  1.50000000E+00  1.20000000E+00  1.20000000E+00  1.50000000E+00  1.50000000E+00
  1.20000000E+00  1.20000000E+00  1.50000000E+00  1.50000000E+00  1.20000000E+00
  1.20000000E+00  1.50000000E+00  1.50000000E+00  1.20000000E+00  1.20000000E+00
  1.50000000E+00  1.50000000E+00  1.20000000E+00  1.20000000E+00  1.50000000E+00
  1.50000000E+00  1.20000000E+00  1.20000000E+00  1.50000000E+00  1.50000000E+00
  1.20000000E+00  1.20000000E+00  1.50000000E+00  1.50000000E+00  1.20000000E+00
  1.20000000E+00  1.50000000E+00  1.50000000E+00  1.20000000E+00  1.20000000E+00
  1.50000000E+00  1.50000000E+00  1.20000000E+00  1.20000000E+00  1.50000000E+00
  1.50000000E+00  1.20000000E+00  1.20000000E+00  1.50000000E+00  1.50000000E+00
  1.20000000E+00  1.20000000E+00  1.50000000E+00  1.50000000E+00  1.20000000E+00
  1.20000000E+00  1.50000000E+00  1.50000000E+00  1.20000000E+00  1.20000000E+00
  1.50000000E+00  1.50000000E+00  1.20000000E+00  1.20000000E+00  1.50000000E+00
  1.50000000E+00  1.20000000E+00  1.20000000E+00  1.50000000E+00  1.50000000E+00
  1.20000000E+00  1.20000000E+00  1.50000000E+00  1.50000000E+00  1.20000000E+00
  1.20000000E+00  1.50000000E+00  1.50000000E+00  1.20000000E+00  1.20000000E+00
  1.50000000E+00  1.50000000E+00  1.20000000E+00  1.20000000E+00  1.50000000E+00
  1.50000000E+00  1.20000000E+00  1.20000000E+00  1.50000000E+00  1.50000000E+00
  1.20000000E+00  1.20000000E+00  1.50000000E+00  1.50000000E+00  1.20000000E+00
  1.20000000E+00  1.50000000E+00  1.50000000E+00  1.20000000E+00  1.20000000E+00
  1.50000000E+00  1.50000000E+00  1.20000000E+00  1.20000000E+00  1.50000000E+00
  1.50000000E+00  1.20000000E+00  1.20000000E+00  1.50000000E+00  1.50000000E+00
  1.20000000E+00  1.20000000E+00  1.50000000E+00  1.50000000E+00  1.20000000E+00
  1.20000000E+00  1.50000000E+00  1.50000000E+00  1.20000000E+00  1.20000000E+00
  1.50000000E+00  1.50000000E+00  1.20000000E+00  1.20000000E+00  1.50000000E+00
  1.50000000E+00  1.20000000E+00  1.20000000E+00  1.50000000E+00  1.50000000E+00
  1.20000000E+00  1.20000000E+00  1.50000000E+00  1.50000000E+00  1.20000000E+00
  1.20000000E+00  1.50000000E+00  1.50000000E+00  1.20000000E+00  1.20000000E+00
  1.50000000E+00  1.50000000E+00  1.20000000E+00  1.20000000E+00  1.50000000E+00
  1.50000000E+00  1.20000000E+00  1.20000000E+00  1.50000000E+00  1.50000000E+00
  1.20000000E+00  1.20000000E+00  1.50000000E+00  1.50000000E+00  1.20000000E+00
  1.20000000E+00  1.50000000E+00  1.50000000E+00  1.20000000E+00  1.20000000E+00
  1.50000000E+00  1.50000000E+00  1.20000000E+00  1.20000000E+00  1.50000000E+00
  1.50000000E+00  1.20000000E+00  1.20000000E+00  1.50000000E+00  1.50000000E+00
  1.20000000E+00  1.20000000E+00  1.50000000E+00  1.50000000E+00  1.20000000E+00
  1.20000000E+00  1.50000000E+00  1.50000000E+00  1.20000000E+00  1.20000000E+00
  1.50000000E+00  1.50000000E+00  1.20000000E+00  1.20000000E+00  1.50000000E+00
  1.50000000E+00  1.20000000E+00  1.20000000E+00  1.50000000E+00  1.50000000E+00
  1.20000000E+00  1.20000000E+00  1.50000000E+00  1.50000000E+00  1.20000000E+00
  1.20000000E+00  1.50000000E+00  1.50000000E+00  1.20000000E+00  1.20000000E+00
  1.50000000E+00  1.50000000E+00  1.20000000E+00  1.20000000E+00  1.50000000E+00
  1.50000000E+00  1.20000000E+00  1.20000000E+00  1.50000000E+00  1.50000000E+00
  1.20000000E+00  1.20000000E+00  1.50000000E+00  1.50000000E+00  1.20000000E+00
  1.20000000E+00  1.50000000E+00  1.50000000E+00  1.20000000E+00  1.20000000E+00
  1.50000000E+00  1.50000000E+00  1.20000000E+00  1.20000000E+00  1.50000000E+00
  1.50000000E+00  1.20000000E+00  1.20000000E+00  1.50000000E+00  1.50000000E+00
  1.20000000E+00  1.20000000E+00  1.50000000E+00  1.50000000E+00  1.20000000E+00
  1.20000000E+00  1.50000000E+00  1.50000000E+00  1.20000000E+00  1.20000000E+00
  1.50000000E+00  1.50000000E+00  1.20000000E+00  1.20000000E+00  1.50000000E+00
  1.50000000E+00  1.20000000E+00  1.20000000E+00  1.50000000E+00  1.50000000E+00
  1.20000000E+00  1.20000000E+00  1.50000000E+00  1.50000000E+00  1.20000000E+00
  1.20000000E+00  1.50000000E+00  1.50000000E+00  1.20000000E+00  1.20000000E+00
  1.50000000E+00  1.50000000E+00  1.20000000E+00  1.20000000E+00  1.50000000E+00
  1.50000000E+00  1.20000000E+00  1.20000000E+00  1.50000000E+00  1.50000000E+00
  1.20000000E+00  1.20000000E+00  1.50000000E+00  1.50000000E+00  1.20000000E+00
  1.20000000E+00  1.50000000E+00  1.50000000E+00  1.20000000E+00  1.20000000E+00
  1.50000000E+00  1.50000000E+00  1.20000000E+00  1.20000000E+00  1.50000000E+00
  1.50000000E+00  1.20000000E+00  1.20000000E+00  1.50000000E+00  1.50000000E+00
  1.20000000E+00  1.20000000E+00  1.50000000E+00  1.50000000E+00  1.20000000E+00
  1.20000000E+00  1.50000000E+00  1.50000000E+00  1.20000000E+00  1.20000000E+00
  1.50000000E+00  1.50000000E+00  1.20000000E+00  1.20000000E+00  1.50000000E+00
  1.50000000E+00  1.20000000E+00  1.20000000E+00  1.50000000E+00  1.50000000E+00
  1.20000000E+00  1.20000000E+00  1.50000000E+00  1.50000000E+00  1.20000000E+00
  1.20000000E+00  1.50000000E+00  1.50000000E+00  1.20000000E+00  1.20000000E+00
  1.50000000E+00  1.50000000E+00  1.20000000E+00  1.20000000E+00  1.50000000E+00
  1.50000000E+00  1.20000000E+00  1.20000000E+00  1.50000000E+00  1.50000000E+00
  1.20000000E+00  1.20000000E+00  1.50000000E+00  1.50000000E+00  1.20000000E+00
  1.20000000E+00  1.50000000E+00  1.50000000E+00  1.20000000E+00  1.20000000E+00
  1.50000000E+00  1.50000000E+00  1.20000000E+00  1.20000000E+00  1.50000000E+00
  1.50000000E+00  1.20000000E+00  1.20000000E+00  1.50000000E+00  1.50000000E+00
  1.20000000E+00  1.20000000E+00  1.50000000E+00  1.50000000E+00  1.20000000E+00
  1.20000000E+00  1.50000000E+00  1.50000000E+00  1.20000000E+00  1.20000000E+00
  1.50000000E+00  1.50000000E+00  1.20000000E+00  1.20000000E+00  1.50000000E+00
  1.50000000E+00  1.20000000E+00  1.20000000E+00  1.50000000E+00  1.50000000E+00
  1.20000000E+00  1.20000000E+00  1.50000000E+00  1.50000000E+00  1.20000000E+00
  1.20000000E+00  1.50000000E+00  1.50000000E+00  1.20000000E+00  1.20000000E+00
  1.50000000E+00  1.50000000E+00  1.20000000E+00  1.20000000E+00  1.50000000E+00
  1.50000000E+00  1.20000000E+00  1.20000000E+00  1.50000000E+00  1.50000000E+00
  1.20000000E+00  1.20000000E+00  1.50000000E+00  1.50000000E+00  1.20000000E+00
  1.20000000E+00  1.50000000E+00  1.50000000E+00  1.20000000E+00  1.20000000E+00
  1.50000000E+00  1.50000000E+00  1.20000000E+00  1.20000000E+00  1.50000000E+00
  1.50000000E+00  1.20000000E+00  1.20000000E+00  1.50000000E+00  1.50000000E+00
  1.20000000E+00  1.20000000E+00  1.50000000E+00  1.50000000E+00  1.20000000E+00
  1.20000000E+00  1.50000000E+00  1.50000000E+00  1.20000000E+00  1.20000000E+00
  1.50000000E+00  1.50000000E+00  1.20000000E+00  1.20000000E+00  1.50000000E+00
  1.50000000E+00  1.20000000E+00  1.20000000E+00  1.50000000E+00  1.50000000E+00
  1.20000000E+00  1.20000000E+00  1.50000000E+00  1.50000000E+00  1.20000000E+00
  1.20000000E+00  1.50000000E+00  1.50000000E+00  1.20000000E+00  1.20000000E+00
  1.50000000E+00  1.50000000E+00  1.20000000E+00  1.20000000E+00  1.50000000E+00
  1.50000000E+00  1.20000000E+00  1.20000000E+00  1.50000000E+00  1.50000000E+00
  1.20000000E+00  1.20000000E+00  1.50000000E+00  1.50000000E+00  1.20000000E+00
  1.20000000E+00  1.50000000E+00  1.50000000E+00  1.20000000E+00  1.20000000E+00
  1.50000000E+00  1.50000000E+00  1.20000000E+00  1.20000000E+00  1.50000000E+00
  1.50000000E+00  1.20000000E+00  1.20000000E+00  1.50000000E+00  1.50000000E+00
  1.20000000E+00  1.20000000E+00  1.50000000E+00  1.50000000E+00  1.20000000E+00
  1.20000000E+00  1.50000000E+00  1.50000000E+00  1.20000000E+00  1.20000000E+00
  1.50000000E+00  1.50000000E+00  1.20000000E+00  1.20000000E+00  1.50000000E+00
  1.50000000E+00  1.20000000E+00  1.20000000E+00  1.50000000E+00  1.50000000E+00
  1.20000000E+00  1.20000000E+00  1.50000000E+00  1.50000000E+00  1.20000000E+00
  1.20000000E+00  1.50000000E+00  1.50000000E+00  1.20000000E+00  1.20000000E+00
  1.50000000E+00  1.50000000E+00  1.20000000E+00  1.20000000E+00  1.50000000E+00
  1.50000000E+00  1.20000000E+00  1.20000000E+00  1.50000000E+00  1.50000000E+00
  1.20000000E+00  1.20000000E+00  1.50000000E+00  1.50000000E+00  1.20000000E+00
  1.20000000E+00  1.50000000E+00  1.50000000E+00  1.20000000E+00  1.20000000E+00
  1.50000000E+00  1.50000000E+00  1.20000000E+00  1.20000000E+00  1.50000000E+00
  1.50000000E+00  1.20000000E+00  1.20000000E+00  1.50000000E+00  1.50000000E+00
  1.20000000E+00  1.20000000E+00  1.50000000E+00  1.50000000E+00  1.20000000E+00
  1.20000000E+00  1.50000000E+00  1.50000000E+00  1.20000000E+00  1.20000000E+00
  1.50000000E+00  1.50000000E+00  1.20000000E+00  1.20000000E+00  1.50000000E+00
  1.50000000E+00  1.20000000E+00  1.20000000E+00  1.50000000E+00  1.50000000E+00
  1.20000000E+00  1.20000000E+00  1.50000000E+00  1.50000000E+00  1.20000000E+00
  1.20000000E+00  1.50000000E+00  1.50000000E+00  1.20000000E+00  1.20000000E+00
  1.50000000E+00  1.50000000E+00  1.20000000E+00  1.20000000E+00  1.50000000E+00
  1.50000000E+00  1.20000000E+00  1.20000000E+00  1.50000000E+00  1.50000000E+00
  1.20000000E+00  1.20000000E+00  1.50000000E+00  1.50000000E+00  1.20000000E+00
  1.20000000E+00  1.50000000E+00  1.50000000E+00  1.20000000E+00  1.20000000E+00
  1.50000000E+00  1.50000000E+00  1.20000000E+00  1.20000000E+00  1.50000000E+00
  1.50000000E+00  1.20000000E+00  1.20000000E+00  1.50000000E+00  1.50000000E+00
  1.20000000E+00  1.20000000E+00  1.50000000E+00  1.50000000E+00  1.20000000E+00
  1.20000000E+00  1.50000000E+00  1.50000000E+00  1.20000000E+00  1.20000000E+00
  1.50000000E+00  1.50000000E+00  1.20000000E+00  1.20000000E+00  1.50000000E+00
  1.50000000E+00  1.20000000E+00  1.20000000E+00  1.50000000E+00  1.50000000E+00
  1.20000000E+00  1.20000000E+00  1.50000000E+00  1.50000000E+00  1.20000000E+00
  1.20000000E+00  1.50000000E+00  1.50000000E+00  1.20000000E+00  1.20000000E+00
  1.50000000E+00  1.50000000E+00  1.20000000E+00  1.20000000E+00  1.50000000E+00
  1.50000000E+00  1.20000000E+00  1.20000000E+00  1.50000000E+00  1.50000000E+00
  1.20000000E+00  1.20000000E+00  1.50000000E+00  1.50000000E+00  1.20000000E+00
  1.20000000E+00  1.50000000E+00  1.50000000E+00  1.20000000E+00  1.20000000E+00
  1.50000000E+00  1.50000000E+00  1.20000000E+00  1.20000000E+00  1.50000000E+00
  1.50000000E+00  1.20000000E+00  1.20000000E+00  1.50000000E+00  1.50000000E+00
  1.20000000E+00  1.20000000E+00  1.50000000E+00  1.50000000E+00  1.20000000E+00
  1.20000000E+00  1.50000000E+00  1.50000000E+00  1.20000000E+00  1.20000000E+00
  1.50000000E+00  1.50000000E+00  1.20000000E+00  1.20000000E+00  1.50000000E+00
  1.50000000E+00  1.20000000E+00  1.20000000E+00  1.50000000E+00  1.50000000E+00
  1.20000000E+00  1.20000000E+00  1.50000000E+00  1.50000000E+00  1.20000000E+00
  1.20000000E+00  1.50000000E+00  1.50000000E+00  1.20000000E+00  1.20000000E+00
  1.50000000E+00  1.50000000E+00  1.20000000E+00  1.20000000E+00  1.50000000E+00
  1.50000000E+00  1.20000000E+00  1.20000000E+00  1.50000000E+00  1.50000000E+00
  1.20000000E+00  1.20000000E+00  1.50000000E+00  1.50000000E+00  1.20000000E+00
  1.20000000E+00  1.50000000E+00  1.50000000E+00  1.20000000E+00  1.20000000E+00
  1.50000000E+00  1.50000000E+00  1.20000000E+00  1.20000000E+00  1.50000000E+00
  1.50000000E+00  1.20000000E+00  1.20000000E+00  1.50000000E+00  1.50000000E+00
  1.20000000E+00  1.20000000E+00  1.50000000E+00  1.50000000E+00  1.20000000E+00
  1.20000000E+00  1.50000000E+00  1.50000000E+00  1.20000000E+00  1.20000000E+00
  1.50000000E+00  1.50000000E+00  1.20000000E+00  1.20000000E+00  1.50000000E+00
  1.50000000E+00  1.20000000E+00  1.20000000E+00  1.50000000E+00  1.50000000E+00
  1.20000000E+00  1.20000000E+00  1.50000000E+00  1.50000000E+00  1.20000000E+00
  1.20000000E+00  1.50000000E+00  1.50000000E+00  1.20000000E+00  1.20000000E+00
  1.50000000E+00  1.50000000E+00  1.20000000E+00  1.20000000E+00  1.50000000E+00
  1.50000000E+00  1.20000000E+00  1.20000000E+00  1.50000000E+00  1.50000000E+00
  1.20000000E+00  1.20000000E+00  1.50000000E+00  1.50000000E+00  1.20000000E+00
  1.20000000E+00  1.50000000E+00  1.50000000E+00  1.20000000E+00  1.20000000E+00
  1.50000000E+00  1.50000000E+00  1.20000000E+00  1.20000000E+00  1.50000000E+00
  1.50000000E+00  1.20000000E+00  1.20000000E+00  1.50000000E+00  1.50000000E+00
  1.20000000E+00  1.20000000E+00  1.50000000E+00  1.50000000E+00  1.20000000E+00
  1.20000000E+00  1.50000000E+00  1.50000000E+00  1.20000000E+00  1.20000000E+00
  1.50000000E+00  1.50000000E+00  1.20000000E+00  1.20000000E+00  1.50000000E+00
  1.50000000E+00  1.20000000E+00  1.20000000E+00  1.50000000E+00  1.50000000E+00
  1.20000000E+00  1.20000000E+00  1.50000000E+00  1.50000000E+00  1.20000000E+00
  1.20000000E+00  1.50000000E+00  1.50000000E+00  1.20000000E+00  1.20000000E+00
  1.50000000E+00  1.50000000E+00  1.20000000E+00  1.20000000E+00  1.50000000E+00
  1.50000000E+00  1.20000000E+00  1.20000000E+00  1.50000000E+00  1.50000000E+00
  1.20000000E+00  1.20000000E+00  1.50000000E+00  1.50000000E+00  1.20000000E+00
  1.20000000E+00  1.50000000E+00  1.50000000E+00  1.20000000E+00  1.20000000E+00
  1.50000000E+00  1.50000000E+00  1.20000000E+00  1.20000000E+00  1.50000000E+00
  1.50000000E+00  1.20000000E+00  1.20000000E+00  1.50000000E+00  1.50000000E+00
  1.20000000E+00  1.20000000E+00  1.50000000E+00  1.50000000E+00  1.20000000E+00
  1.20000000E+00  1.50000000E+00  1.50000000E+00  1.20000000E+00  1.20000000E+00
  1.50000000E+00  1.50000000E+00  1.20000000E+00  1.20000000E+00  1.50000000E+00
  1.50000000E+00  1.20000000E+00  1.20000000E+00  1.50000000E+00  1.50000000E+00
  1.20000000E+00  1.20000000E+00  1.50000000E+00  1.50000000E+00  1.20000000E+00
  1.20000000E+00  1.50000000E+00  1.50000000E+00  1.20000000E+00  1.20000000E+00
  1.50000000E+00  1.50000000E+00  1.20000000E+00  1.20000000E+00  1.50000000E+00
  1.50000000E+00  1.20000000E+00  1.20000000E+00  1.50000000E+00  1.50000000E+00
  1.20000000E+00  1.20000000E+00  1.50000000E+00  1.50000000E+00  1.20000000E+00
  1.20000000E+00  1.50000000E+00  1.50000000E+00  1.20000000E+00  1.20000000E+00
  1.50000000E+00  1.50000000E+00  1.20000000E+00  1.20000000E+00  1.50000000E+00
  1.50000000E+00  1.20000000E+00  1.20000000E+00  1.50000000E+00  1.50000000E+00
  1.20000000E+00  1.20000000E+00  1.50000000E+00  1.50000000E+00  1.20000000E+00
  1.20000000E+00  1.50000000E+00  1.50000000E+00  1.20000000E+00  1.20000000E+00
  1.50000000E+00  1.50000000E+00  1.20000000E+00  1.20000000E+00  1.50000000E+00
  1.50000000E+00  1.20000000E+00  1.20000000E+00  1.50000000E+00  1.50000000E+00
  1.20000000E+00  1.20000000E+00  1.50000000E+00  1.50000000E+00  1.20000000E+00
  1.20000000E+00  1.50000000E+00  1.50000000E+00  1.20000000E+00  1.20000000E+00
  1.50000000E+00  1.50000000E+00  1.20000000E+00  1.20000000E+00  1.50000000E+00
  1.50000000E+00  1.20000000E+00  1.20000000E+00  1.50000000E+00  1.50000000E+00
  1.20000000E+00  1.20000000E+00  1.50000000E+00  1.50000000E+00  1.20000000E+00
  1.20000000E+00  1.50000000E+00  1.50000000E+00  1.20000000E+00  1.20000000E+00
  1.50000000E+00  1.50000000E+00  1.20000000E+00  1.20000000E+00  1.50000000E+00
  1.50000000E+00  1.20000000E+00  1.20000000E+00  1.50000000E+00  1.50000000E+00
  1.20000000E+00  1.20000000E+00  1.50000000E+00  1.50000000E+00  1.20000000E+00
  1.20000000E+00  1.50000000E+00  1.50000000E+00  1.20000000E+00  1.20000000E+00
  1.50000000E+00  1.50000000E+00  1.20000000E+00  1.20000000E+00  1.50000000E+00
  1.50000000E+00  1.20000000E+00  1.20000000E+00  1.50000000E+00  1.50000000E+00
  1.20000000E+00  1.20000000E+00  1.50000000E+00  1.50000000E+00  1.20000000E+00
  1.20000000E+00  1.50000000E+00  1.50000000E+00  1.20000000E+00  1.20000000E+00
  1.50000000E+00  1.50000000E+00  1.20000000E+00  1.20000000E+00  1.50000000E+00
  1.50000000E+00  1.20000000E+00  1.20000000E+00  1.50000000E+00  1.50000000E+00
  1.20000000E+00  1.20000000E+00  1.50000000E+00  1.50000000E+00  1.20000000E+00
  1.20000000E+00  1.50000000E+00  1.50000000E+00  1.20000000E+00  1.20000000E+00
  1.50000000E+00  1.50000000E+00  1.20000000E+00  1.20000000E+00  1.50000000E+00
  1.50000000E+00  1.20000000E+00  1.20000000E+00  1.50000000E+00  1.50000000E+00
  1.20000000E+00  1.20000000E+00  1.50000000E+00  1.50000000E+00  1.20000000E+00
  1.20000000E+00  1.50000000E+00  1.50000000E+00  1.20000000E+00  1.20000000E+00
  1.50000000E+00  1.50000000E+00  1.20000000E+00  1.20000000E+00  1.50000000E+00
  1.50000000E+00  1.20000000E+00  1.20000000E+00  1.50000000E+00  1.50000000E+00
  1.20000000E+00  1.20000000E+00  1.50000000E+00  1.50000000E+00  1.20000000E+00
  1.20000000E+00  1.50000000E+00  1.50000000E+00  1.20000000E+00  1.20000000E+00
  1.50000000E+00  1.50000000E+00  1.20000000E+00  1.20000000E+00  1.50000000E+00
  1.50000000E+00  1.20000000E+00  1.20000000E+00  1.50000000E+00  1.50000000E+00
  1.20000000E+00  1.20000000E+00  1.50000000E+00  1.50000000E+00  1.20000000E+00
  1.20000000E+00  1.50000000E+00  1.50000000E+00  1.20000000E+00  1.20000000E+00
  1.50000000E+00  1.50000000E+00  1.20000000E+00  1.20000000E+00  1.50000000E+00
  1.50000000E+00  1.20000000E+00  1.20000000E+00  1.50000000E+00  1.50000000E+00
  1.20000000E+00  1.20000000E+00  1.50000000E+00  1.50000000E+00  1.20000000E+00
  1.20000000E+00  1.50000000E+00  1.50000000E+00  1.20000000E+00  1.20000000E+00
  1.50000000E+00  1.50000000E+00  1.20000000E+00  1.20000000E+00  1.50000000E+00
  1.50000000E+00  1.20000000E+00  1.20000000E+00  1.50000000E+00  1.50000000E+00
  1.20000000E+00  1.20000000E+00  1.50000000E+00  1.50000000E+00  1.20000000E+00
  1.20000000E+00  1.50000000E+00  1.50000000E+00  1.20000000E+00  1.20000000E+00
  1.50000000E+00  1.50000000E+00  1.20000000E+00  1.20000000E+00  1.50000000E+00
  1.50000000E+00  1.20000000E+00  1.20000000E+00  1.50000000E+00  1.50000000E+00
  1.20000000E+00  1.20000000E+00  1.50000000E+00  1.50000000E+00  1.20000000E+00
  1.20000000E+00  1.50000000E+00  1.50000000E+00  1.20000000E+00  1.20000000E+00
  1.50000000E+00  1.50000000E+00  1.20000000E+00  1.20000000E+00  1.50000000E+00
  1.50000000E+00  1.20000000E+00  1.20000000E+00  1.50000000E+00  1.50000000E+00
  1.20000000E+00  1.20000000E+00  1.50000000E+00  1.50000000E+00  1.20000000E+00
  1.20000000E+00  1.50000000E+00  1.50000000E+00  1.20000000E+00  1.20000000E+00
  1.50000000E+00  1.50000000E+00  1.20000000E+00  1.20000000E+00  1.50000000E+00
  1.50000000E+00  1.20000000E+00  1.20000000E+00  1.50000000E+00  1.50000000E+00
  1.20000000E+00  1.20000000E+00  1.50000000E+00  1.50000000E+00  1.20000000E+00
  1.20000000E+00  1.50000000E+00  1.50000000E+00  1.20000000E+00  1.20000000E+00
  1.50000000E+00  1.50000000E+00  1.20000000E+00  1.20000000E+00  1.50000000E+00
  1.50000000E+00  1.20000000E+00  1.20000000E+00  1.50000000E+00  1.50000000E+00
  1.20000000E+00  1.20000000E+00  1.50000000E+00  1.50000000E+00  1.20000000E+00
  1.20000000E+00  1.50000000E+00  1.50000000E+00  1.20000000E+00  1.20000000E+00
  1.50000000E+00  1.50000000E+00  1.20000000E+00  1.20000000E+00  1.50000000E+00
  1.50000000E+00  1.20000000E+00  1.20000000E+00  1.50000000E+00  1.50000000E+00
  1.20000000E+00  1.20000000E+00  1.50000000E+00  1.50000000E+00  1.20000000E+00
  1.20000000E+00  1.50000000E+00  1.50000000E+00  1.20000000E+00  1.20000000E+00
  1.50000000E+00  1.50000000E+00  1.20000000E+00  1.20000000E+00  1.50000000E+00
  1.50000000E+00  1.20000000E+00  1.20000000E+00  1.50000000E+00  1.50000000E+00
  1.20000000E+00  1.20000000E+00  1.50000000E+00  1.50000000E+00  1.20000000E+00
  1.20000000E+00  1.50000000E+00  1.50000000E+00  1.20000000E+00  1.20000000E+00
  1.50000000E+00  1.50000000E+00  1.20000000E+00  1.20000000E+00  1.50000000E+00
  1.50000000E+00  1.20000000E+00  1.20000000E+00  1.50000000E+00  1.50000000E+00
  1.20000000E+00  1.20000000E+00  1.50000000E+00  1.50000000E+00  1.20000000E+00
  1.20000000E+00  1.50000000E+00  1.50000000E+00  1.20000000E+00  1.20000000E+00
  1.50000000E+00  1.50000000E+00  1.20000000E+00  1.20000000E+00  1.50000000E+00
  1.50000000E+00  1.20000000E+00  1.20000000E+00  1.50000000E+00  1.50000000E+00
  1.20000000E+00  1.20000000E+00  1.50000000E+00  1.50000000E+00  1.20000000E+00
  1.20000000E+00  1.50000000E+00  1.50000000E+00  1.20000000E+00  1.20000000E+00
  1.50000000E+00  1.50000000E+00  1.20000000E+00  1.20000000E+00  1.50000000E+00
  1.50000000E+00  1.20000000E+00  1.20000000E+00  1.50000000E+00  1.50000000E+00
  1.20000000E+00  1.20000000E+00  1.50000000E+00  1.50000000E+00  1.20000000E+00
  1.20000000E+00  1.50000000E+00  1.50000000E+00  1.20000000E+00  1.20000000E+00
  1.50000000E+00  1.50000000E+00  1.20000000E+00  1.20000000E+00  1.50000000E+00
  1.50000000E+00  1.20000000E+00  1.20000000E+00  1.50000000E+00  1.50000000E+00
  1.20000000E+00  1.20000000E+00  1.50000000E+00  1.50000000E+00  1.20000000E+00
  1.20000000E+00  1.50000000E+00  1.50000000E+00  1.20000000E+00  1.20000000E+00
  1.50000000E+00  1.50000000E+00  1.20000000E+00  1.20000000E+00  1.50000000E+00
  1.50000000E+00  1.20000000E+00  1.20000000E+00  1.50000000E+00  1.50000000E+00
  1.20000000E+00  1.20000000E+00  1.50000000E+00  1.50000000E+00  1.20000000E+00
  1.20000000E+00  1.50000000E+00  1.50000000E+00  1.20000000E+00  1.20000000E+00
  1.50000000E+00  1.50000000E+00  1.20000000E+00  1.20000000E+00  1.50000000E+00
  1.50000000E+00  1.20000000E+00  1.20000000E+00  1.50000000E+00  1.50000000E+00
  1.20000000E+00  1.20000000E+00  1.50000000E+00  1.50000000E+00  1.20000000E+00
  1.20000000E+00  1.50000000E+00  1.50000000E+00  1.20000000E+00  1.20000000E+00
  1.50000000E+00  1.50000000E+00  1.20000000E+00  1.20000000E+00  1.50000000E+00
  1.50000000E+00  1.20000000E+00  1.20000000E+00  1.50000000E+00  1.50000000E+00
  1.20000000E+00  1.20000000E+00  1.50000000E+00  1.50000000E+00  1.20000000E+00
  1.20000000E+00  1.50000000E+00  1.50000000E+00  1.20000000E+00  1.20000000E+00
  1.50000000E+00  1.50000000E+00  1.20000000E+00  1.20000000E+00  1.50000000E+00
  1.50000000E+00  1.20000000E+00  1.20000000E+00  1.50000000E+00  1.50000000E+00
  1.20000000E+00  1.20000000E+00  1.50000000E+00  1.50000000E+00  1.20000000E+00
  1.20000000E+00  1.50000000E+00  1.50000000E+00  1.20000000E+00  1.20000000E+00
  1.50000000E+00  1.50000000E+00  1.20000000E+00  1.20000000E+00  1.50000000E+00
  1.50000000E+00  1.20000000E+00  1.20000000E+00  1.50000000E+00  1.50000000E+00
  1.20000000E+00  1.20000000E+00  1.50000000E+00  1.50000000E+00  1.20000000E+00
  1.20000000E+00  1.50000000E+00  1.50000000E+00  1.20000000E+00  1.20000000E+00
  1.50000000E+00  1.50000000E+00  1.20000000E+00  1.20000000E+00  1.50000000E+00
  1.50000000E+00  1.20000000E+00  1.20000000E+00  1.50000000E+00  1.50000000E+00
  1.20000000E+00  1.20000000E+00  1.50000000E+00  1.50000000E+00  1.20000000E+00
  1.20000000E+00  1.50000000E+00  1.50000000E+00  1.20000000E+00  1.20000000E+00
  1.50000000E+00  1.50000000E+00  1.20000000E+00  1.20000000E+00  1.50000000E+00
  1.50000000E+00  1.20000000E+00  1.20000000E+00  1.50000000E+00  1.50000000E+00
  1.20000000E+00  1.20000000E+00  1.50000000E+00  1.50000000E+00  1.20000000E+00
  1.20000000E+00  1.50000000E+00  1.50000000E+00  1.20000000E+00  1.20000000E+00
  1.50000000E+00  1.50000000E+00  1.20000000E+00  1.20000000E+00  1.50000000E+00
  1.50000000E+00  1.20000000E+00  1.20000000E+00  1.50000000E+00  1.50000000E+00
  1.20000000E+00  1.20000000E+00  1.50000000E+00  1.50000000E+00  1.20000000E+00
  1.20000000E+00  1.50000000E+00  1.50000000E+00  1.20000000E+00  1.20000000E+00
  1.50000000E+00  1.50000000E+00  1.20000000E+00  1.20000000E+00  1.50000000E+00
  1.50000000E+00  1.20000000E+00  1.20000000E+00  1.50000000E+00  1.50000000E+00
  1.20000000E+00  1.20000000E+00  1.50000000E+00  1.50000000E+00  1.20000000E+00
  1.20000000E+00  1.50000000E+00  1.50000000E+00  1.20000000E+00  1.20000000E+00
  1.50000000E+00  1.50000000E+00  1.20000000E+00  1.20000000E+00  1.50000000E+00
  1.50000000E+00  1.20000000E+00  1.20000000E+00  1.50000000E+00  1.50000000E+00
  1.20000000E+00  1.20000000E+00  1.50000000E+00  1.50000000E+00  1.20000000E+00
  1.20000000E+00  1.50000000E+00  1.50000000E+00  1.20000000E+00  1.20000000E+00
  1.50000000E+00  1.50000000E+00  1.20000000E+00  1.20000000E+00  1.50000000E+00
  1.50000000E+00  1.20000000E+00  1.20000000E+00  1.50000000E+00  1.50000000E+00
  1.20000000E+00  1.20000000E+00  1.50000000E+00  1.50000000E+00  1.20000000E+00
  1.20000000E+00  1.50000000E+00  1.50000000E+00  1.20000000E+00  1.20000000E+00
  1.50000000E+00  1.50000000E+00  1.20000000E+00  1.20000000E+00  1.50000000E+00
  1.50000000E+00  1.20000000E+00  1.20000000E+00  1.50000000E+00  1.50000000E+00
  1.20000000E+00  1.20000000E+00  1.50000000E+00  1.50000000E+00  1.20000000E+00
  1.20000000E+00  1.50000000E+00  1.50000000E+00  1.20000000E+00  1.20000000E+00
  1.50000000E+00  1.50000000E+00  1.20000000E+00  1.20000000E+00  1.50000000E+00
  1.50000000E+00  1.20000000E+00  1.20000000E+00  1.50000000E+00  1.50000000E+00
  1.20000000E+00  1.20000000E+00  1.50000000E+00  1.50000000E+00  1.20000000E+00
  1.20000000E+00  1.50000000E+00  1.50000000E+00  1.20000000E+00  1.20000000E+00
  1.50000000E+00  1.50000000E+00  1.20000000E+00  1.20000000E+00  1.50000000E+00
  1.50000000E+00  1.20000000E+00  1.20000000E+00  1.50000000E+00  1.50000000E+00
  1.20000000E+00  1.20000000E+00  1.50000000E+00  1.50000000E+00  1.20000000E+00
  1.20000000E+00  1.50000000E+00  1.50000000E+00  1.20000000E+00  1.20000000E+00
  1.50000000E+00  1.50000000E+00  1.20000000E+00  1.20000000E+00  1.50000000E+00
  1.50000000E+00  1.20000000E+00  1.20000000E+00  1.50000000E+00  1.50000000E+00
  1.20000000E+00  1.20000000E+00  1.50000000E+00  1.50000000E+00  1.20000000E+00
  1.20000000E+00  1.50000000E+00  1.50000000E+00  1.20000000E+00  1.20000000E+00
  1.50000000E+00  1.50000000E+00  1.20000000E+00  1.20000000E+00  1.50000000E+00
  1.50000000E+00  1.20000000E+00  1.20000000E+00  1.50000000E+00  1.50000000E+00
  1.20000000E+00  1.20000000E+00  1.50000000E+00  1.50000000E+00  1.20000000E+00
  1.20000000E+00  1.50000000E+00  1.50000000E+00  1.20000000E+00  1.20000000E+00
  1.50000000E+00  1.50000000E+00  1.20000000E+00  1.20000000E+00  1.50000000E+00
  1.50000000E+00  1.20000000E+00  1.20000000E+00  1.50000000E+00  1.50000000E+00
  1.20000000E+00  1.20000000E+00  1.50000000E+00  1.50000000E+00  1.20000000E+00
  1.20000000E+00  1.50000000E+00  1.50000000E+00  1.20000000E+00  1.20000000E+00
  1.50000000E+00  1.50000000E+00  1.20000000E+00  1.20000000E+00  1.50000000E+00
  1.50000000E+00  1.20000000E+00  1.20000000E+00  1.50000000E+00  1.50000000E+00
  1.20000000E+00  1.20000000E+00  1.50000000E+00  1.50000000E+00  1.20000000E+00
  1.20000000E+00  1.50000000E+00  1.50000000E+00  1.20000000E+00  1.20000000E+00
  1.50000000E+00  1.50000000E+00  1.20000000E+00  1.20000000E+00  1.50000000E+00
  1.50000000E+00  1.20000000E+00  1.20000000E+00  1.50000000E+00  1.50000000E+00
  1.20000000E+00  1.20000000E+00  1.50000000E+00  1.50000000E+00  1.20000000E+00
  1.20000000E+00  1.50000000E+00  1.50000000E+00  1.20000000E+00  1.20000000E+00
  1.50000000E+00  1.50000000E+00  1.20000000E+00  1.20000000E+00  1.50000000E+00
  1.50000000E+00  1.20000000E+00  1.20000000E+00  1.50000000E+00  1.50000000E+00
  1.20000000E+00  1.20000000E+00  1.50000000E+00  1.50000000E+00  1.20000000E+00
  1.20000000E+00  1.50000000E+00  1.50000000E+00  1.20000000E+00  1.20000000E+00
  1.50000000E+00  1.50000000E+00  1.20000000E+00  1.20000000E+00  1.50000000E+00
  1.50000000E+00  1.20000000E+00  1.20000000E+00  1.50000000E+00  1.50000000E+00
  1.20000000E+00  1.20000000E+00  1.50000000E+00  1.50000000E+00  1.20000000E+00
  1.20000000E+00  1.50000000E+00  1.50000000E+00  1.20000000E+00  1.20000000E+00
  1.50000000E+00  1.50000000E+00  1.20000000E+00  1.20000000E+00  1.50000000E+00
  1.50000000E+00  1.20000000E+00  1.20000000E+00  1.50000000E+00  1.50000000E+00
  1.20000000E+00  1.20000000E+00  1.50000000E+00  1.50000000E+00  1.20000000E+00
  1.20000000E+00  1.50000000E+00  1.50000000E+00  1.20000000E+00  1.20000000E+00
  1.50000000E+00  1.50000000E+00  1.20000000E+00  1.20000000E+00  1.50000000E+00
  1.50000000E+00  1.20000000E+00  1.20000000E+00  1.50000000E+00  1.50000000E+00
  1.20000000E+00  1.20000000E+00  1.50000000E+00  1.50000000E+00  1.20000000E+00
  1.20000000E+00  1.50000000E+00  1.50000000E+00  1.20000000E+00  1.20000000E+00
  1.50000000E+00  1.50000000E+00  1.20000000E+00  1.20000000E+00  1.50000000E+00
  1.50000000E+00  1.20000000E+00  1.20000000E+00  1.50000000E+00  1.50000000E+00
  1.20000000E+00  1.20000000E+00  1.50000000E+00  1.50000000E+00  1.20000000E+00
  1.20000000E+00  1.50000000E+00  1.50000000E+00  1.20000000E+00  1.20000000E+00
  1.50000000E+00  1.50000000E+00  1.20000000E+00  1.20000000E+00  1.50000000E+00
  1.50000000E+00  1.20000000E+00  1.20000000E+00  1.50000000E+00  1.50000000E+00
  1.20000000E+00  1.20000000E+00  1.50000000E+00  1.50000000E+00  1.20000000E+00
  1.20000000E+00  1.50000000E+00  1.50000000E+00  1.20000000E+00  1.20000000E+00
  1.50000000E+00  1.50000000E+00  1.20000000E+00  1.20000000E+00  1.50000000E+00
  1.50000000E+00  1.20000000E+00  1.20000000E+00  1.50000000E+00  1.50000000E+00
  1.20000000E+00  1.20000000E+00  1.50000000E+00  1.50000000E+00  1.20000000E+00
  1.20000000E+00  1.50000000E+00  1.50000000E+00  1.20000000E+00  1.20000000E+00
  1.50000000E+00  1.50000000E+00  1.20000000E+00  1.20000000E+00  1.50000000E+00
  1.50000000E+00  1.20000000E+00  1.20000000E+00  1.50000000E+00  1.50000000E+00
  1.20000000E+00  1.20000000E+00  1.50000000E+00  1.50000000E+00  1.20000000E+00
  1.20000000E+00  1.50000000E+00  1.50000000E+00  1.20000000E+00  1.20000000E+00
  1.50000000E+00  1.50000000E+00  1.20000000E+00  1.20000000E+00  1.50000000E+00
  1.50000000E+00  1.20000000E+00  1.20000000E+00  1.50000000E+00  1.50000000E+00
  1.20000000E+00  1.20000000E+00  1.50000000E+00  1.50000000E+00  1.20000000E+00
  1.20000000E+00  1.50000000E+00  1.50000000E+00  1.20000000E+00  1.20000000E+00
  1.50000000E+00  1.50000000E+00  1.20000000E+00  1.20000000E+00  1.50000000E+00
  1.50000000E+00  1.20000000E+00  1.20000000E+00  1.50000000E+00  1.50000000E+00
  1.20000000E+00  1.20000000E+00  1.50000000E+00  1.50000000E+00  1.20000000E+00
  1.20000000E+00  1.50000000E+00  1.50000000E+00  1.20000000E+00  1.20000000E+00
  1.50000000E+00  1.50000000E+00  1.20000000E+00  1.20000000E+00  1.50000000E+00
  1.50000000E+00  1.20000000E+00  1.20000000E+00  1.50000000E+00  1.50000000E+00
  1.20000000E+00  1.20000000E+00  1.50000000E+00  1.50000000E+00  1.20000000E+00
  1.20000000E+00  1.50000000E+00  1.50000000E+00  1.20000000E+00  1.20000000E+00
  1.50000000E+00  1.50000000E+00  1.20000000E+00  1.20000000E+00  1.50000000E+00
  1.50000000E+00  1.20000000E+00  1.20000000E+00  1.50000000E+00  1.50000000E+00
  1.20000000E+00  1.20000000E+00  1.50000000E+00  1.50000000E+00  1.20000000E+00
  1.20000000E+00  1.50000000E+00  1.50000000E+00  1.20000000E+00  1.20000000E+00
  1.50000000E+00  1.50000000E+00  1.20000000E+00  1.20000000E+00  1.50000000E+00
  1.50000000E+00  1.20000000E+00  1.20000000E+00  1.50000000E+00  1.50000000E+00
  1.20000000E+00  1.20000000E+00  1.50000000E+00  1.50000000E+00  1.20000000E+00
  1.20000000E+00  1.50000000E+00  1.50000000E+00  1.20000000E+00  1.20000000E+00
  1.50000000E+00  1.50000000E+00  1.20000000E+00  1.20000000E+00  1.50000000E+00
  1.50000000E+00  1.20000000E+00  1.20000000E+00  1.50000000E+00  1.50000000E+00
  1.20000000E+00  1.20000000E+00  1.50000000E+00  1.50000000E+00  1.20000000E+00
  1.20000000E+00  1.50000000E+00  1.50000000E+00  1.20000000E+00  1.20000000E+00
  1.50000000E+00  1.50000000E+00  1.20000000E+00  1.20000000E+00  1.50000000E+00
  1.50000000E+00  1.20000000E+00  1.20000000E+00  1.50000000E+00  1.50000000E+00
  1.20000000E+00  1.20000000E+00  1.50000000E+00  1.50000000E+00  1.20000000E+00
  1.20000000E+00  1.50000000E+00  1.50000000E+00  1.20000000E+00  1.20000000E+00
  1.50000000E+00  1.50000000E+00  1.20000000E+00  1.20000000E+00  1.50000000E+00
  1.50000000E+00  1.20000000E+00  1.20000000E+00  1.50000000E+00  1.50000000E+00
  1.20000000E+00  1.20000000E+00  1.50000000E+00  1.50000000E+00  1.20000000E+00
  1.20000000E+00  1.50000000E+00  1.50000000E+00  1.20000000E+00  1.20000000E+00
  1.50000000E+00  1.50000000E+00  1.20000000E+00  1.20000000E+00  1.50000000E+00
  1.50000000E+00  1.20000000E+00  1.20000000E+00  1.50000000E+00  1.50000000E+00
  1.20000000E+00  1.20000000E+00  1.50000000E+00  1.50000000E+00  1.20000000E+00
  1.20000000E+00  1.50000000E+00  1.50000000E+00  1.20000000E+00  1.20000000E+00
  1.50000000E+00  1.50000000E+00  1.20000000E+00  1.20000000E+00  1.50000000E+00
  1.50000000E+00  1.20000000E+00  1.20000000E+00  1.50000000E+00  1.50000000E+00
  1.20000000E+00  1.20000000E+00  1.50000000E+00  1.50000000E+00  1.20000000E+00
  1.20000000E+00  1.50000000E+00  1.50000000E+00  1.20000000E+00  1.20000000E+00
  1.50000000E+00  1.50000000E+00  1.20000000E+00  1.20000000E+00  1.50000000E+00
  1.50000000E+00  1.20000000E+00  1.20000000E+00  1.50000000E+00  1.50000000E+00
  1.20000000E+00  1.20000000E+00  1.50000000E+00  1.50000000E+00  1.20000000E+00
  1.20000000E+00  1.50000000E+00  1.50000000E+00  1.20000000E+00  1.20000000E+00
  1.50000000E+00  1.50000000E+00  1.20000000E+00  1.20000000E+00  1.50000000E+00
  1.50000000E+00  1.20000000E+00  1.20000000E+00  1.50000000E+00  1.50000000E+00
  1.20000000E+00  1.20000000E+00  1.50000000E+00  1.50000000E+00  1.20000000E+00
  1.20000000E+00  1.50000000E+00  1.50000000E+00  1.20000000E+00  1.20000000E+00
  1.50000000E+00  1.50000000E+00  1.20000000E+00  1.20000000E+00  1.50000000E+00
  1.50000000E+00  1.20000000E+00  1.20000000E+00  1.50000000E+00  1.50000000E+00
  1.20000000E+00  1.20000000E+00  1.50000000E+00  1.50000000E+00  1.20000000E+00
  1.20000000E+00  1.50000000E+00  1.50000000E+00  1.20000000E+00  1.20000000E+00
  1.50000000E+00  1.50000000E+00  1.20000000E+00  1.20000000E+00  1.50000000E+00
  1.50000000E+00  1.20000000E+00  1.20000000E+00  1.50000000E+00  1.50000000E+00
  1.20000000E+00  1.20000000E+00  1.50000000E+00  1.50000000E+00  1.20000000E+00
  1.20000000E+00  1.50000000E+00  1.50000000E+00  1.20000000E+00  1.20000000E+00
  1.50000000E+00  1.50000000E+00  1.20000000E+00  1.20000000E+00  1.50000000E+00
  1.50000000E+00  1.20000000E+00  1.20000000E+00  1.50000000E+00  1.50000000E+00
  1.20000000E+00  1.20000000E+00  1.50000000E+00  1.50000000E+00  1.20000000E+00
  1.20000000E+00  1.50000000E+00  1.50000000E+00  1.20000000E+00  1.20000000E+00
  1.50000000E+00  1.50000000E+00  1.20000000E+00  1.20000000E+00  1.50000000E+00
  1.50000000E+00  1.20000000E+00  1.20000000E+00  1.50000000E+00  1.50000000E+00
  1.20000000E+00  1.20000000E+00  1.50000000E+00  1.50000000E+00  1.20000000E+00
  1.20000000E+00  1.50000000E+00  1.50000000E+00  1.20000000E+00  1.20000000E+00
  1.50000000E+00  1.50000000E+00  1.20000000E+00  1.20000000E+00  1.50000000E+00
  1.50000000E+00  1.20000000E+00  1.20000000E+00  1.50000000E+00  1.50000000E+00
  1.20000000E+00  1.20000000E+00  1.50000000E+00  1.50000000E+00  1.20000000E+00
  1.20000000E+00  1.50000000E+00  1.50000000E+00  1.20000000E+00  1.20000000E+00
  1.50000000E+00  1.50000000E+00  1.20000000E+00  1.20000000E+00  1.50000000E+00
  1.50000000E+00  1.20000000E+00  1.20000000E+00  1.50000000E+00  1.50000000E+00
  1.20000000E+00  1.20000000E+00  1.50000000E+00  1.50000000E+00  1.20000000E+00
  1.20000000E+00  1.50000000E+00  1.50000000E+00  1.20000000E+00  1.20000000E+00
  1.50000000E+00  1.50000000E+00  1.20000000E+00  1.20000000E+00  1.50000000E+00
  1.50000000E+00  1.20000000E+00  1.20000000E+00  1.50000000E+00  1.50000000E+00
  1.20000000E+00  1.20000000E+00  1.50000000E+00  1.50000000E+00  1.20000000E+00
  1.20000000E+00  1.50000000E+00  1.50000000E+00  1.20000000E+00  1.20000000E+00
  1.50000000E+00  1.50000000E+00  1.20000000E+00  1.20000000E+00  1.50000000E+00
  1.50000000E+00  1.20000000E+00  1.20000000E+00  1.50000000E+00  1.50000000E+00
  1.20000000E+00  1.20000000E+00  1.50000000E+00  1.50000000E+00  1.20000000E+00
  1.20000000E+00  1.50000000E+00  1.50000000E+00  1.20000000E+00  1.20000000E+00
  1.50000000E+00  1.50000000E+00  1.20000000E+00  1.20000000E+00  1.50000000E+00
  1.50000000E+00  1.20000000E+00  1.20000000E+00  1.50000000E+00  1.50000000E+00
  1.20000000E+00  1.20000000E+00  1.50000000E+00  1.50000000E+00  1.20000000E+00
  1.20000000E+00  1.50000000E+00  1.50000000E+00  1.20000000E+00  1.20000000E+00
  1.50000000E+00  1.50000000E+00  1.20000000E+00  1.20000000E+00  1.50000000E+00
  1.50000000E+00  1.20000000E+00  1.20000000E+00  1.50000000E+00  1.50000000E+00
  1.20000000E+00  1.20000000E+00  1.50000000E+00  1.50000000E+00  1.20000000E+00
  1.20000000E+00  1.50000000E+00  1.50000000E+00  1.20000000E+00  1.20000000E+00
  1.50000000E+00  1.50000000E+00  1.20000000E+00  1.20000000E+00  1.50000000E+00
  1.50000000E+00  1.20000000E+00  1.20000000E+00  1.50000000E+00  1.50000000E+00
  1.20000000E+00  1.20000000E+00  1.50000000E+00  1.50000000E+00  1.20000000E+00
  1.20000000E+00  1.50000000E+00  1.50000000E+00  1.20000000E+00  1.20000000E+00
  1.50000000E+00  1.50000000E+00  1.20000000E+00  1.20000000E+00  1.50000000E+00
  1.50000000E+00  1.20000000E+00  1.20000000E+00  1.50000000E+00  1.50000000E+00
  1.20000000E+00  1.20000000E+00  1.50000000E+00  1.50000000E+00  1.20000000E+00
  1.20000000E+00  1.50000000E+00  1.50000000E+00  1.20000000E+00  1.20000000E+00
  1.50000000E+00  1.50000000E+00  1.20000000E+00  1.20000000E+00  1.50000000E+00
  1.50000000E+00  1.20000000E+00  1.20000000E+00  1.50000000E+00  1.50000000E+00
  1.20000000E+00  1.20000000E+00  1.50000000E+00  1.50000000E+00  1.20000000E+00
  1.20000000E+00  1.50000000E+00  1.50000000E+00  1.20000000E+00  1.20000000E+00
  1.50000000E+00  1.50000000E+00  1.20000000E+00  1.20000000E+00  1.50000000E+00
  1.50000000E+00  1.20000000E+00  1.20000000E+00  1.50000000E+00  1.50000000E+00
  1.20000000E+00  1.20000000E+00  1.50000000E+00  1.50000000E+00  1.20000000E+00
  1.20000000E+00  1.50000000E+00  1.50000000E+00  1.20000000E+00  1.20000000E+00
  1.50000000E+00  1.50000000E+00  1.20000000E+00  1.20000000E+00  1.50000000E+00
  1.50000000E+00  1.20000000E+00  1.20000000E+00  1.50000000E+00  1.50000000E+00
  1.20000000E+00  1.20000000E+00  1.50000000E+00  1.50000000E+00  1.20000000E+00
  1.20000000E+00  1.50000000E+00  1.50000000E+00  1.20000000E+00  1.20000000E+00
  1.50000000E+00  1.50000000E+00  1.20000000E+00  1.20000000E+00  1.50000000E+00
  1.50000000E+00  1.20000000E+00  1.20000000E+00  1.50000000E+00  1.50000000E+00
  1.20000000E+00  1.20000000E+00  1.50000000E+00  1.50000000E+00  1.20000000E+00
  1.20000000E+00  1.50000000E+00  1.50000000E+00  1.20000000E+00  1.20000000E+00
  1.50000000E+00  1.50000000E+00  1.20000000E+00  1.20000000E+00  1.50000000E+00
  1.50000000E+00  1.20000000E+00  1.20000000E+00  1.50000000E+00  1.50000000E+00
  1.20000000E+00  1.20000000E+00  1.50000000E+00  1.50000000E+00  1.20000000E+00
  1.20000000E+00  1.50000000E+00  1.50000000E+00  1.20000000E+00  1.20000000E+00
  1.50000000E+00  1.50000000E+00  1.20000000E+00  1.20000000E+00  1.50000000E+00
  1.50000000E+00  1.20000000E+00  1.20000000E+00  1.50000000E+00  1.50000000E+00
  1.20000000E+00  1.20000000E+00  1.50000000E+00  1.50000000E+00  1.20000000E+00
  1.20000000E+00  1.50000000E+00  1.50000000E+00  1.20000000E+00  1.20000000E+00
  1.50000000E+00  1.50000000E+00  1.20000000E+00  1.20000000E+00  1.50000000E+00
  1.50000000E+00  1.20000000E+00  1.20000000E+00  1.50000000E+00  1.50000000E+00
  1.20000000E+00  1.20000000E+00  1.50000000E+00  1.50000000E+00  1.20000000E+00
  1.20000000E+00  1.50000000E+00  1.50000000E+00  1.20000000E+00  1.20000000E+00
  1.50000000E+00  1.50000000E+00  1.20000000E+00  1.20000000E+00  1.50000000E+00
  1.50000000E+00  1.20000000E+00  1.20000000E+00  1.50000000E+00  1.50000000E+00
  1.20000000E+00  1.20000000E+00  1.50000000E+00  1.50000000E+00  1.20000000E+00
  1.20000000E+00  1.50000000E+00  1.50000000E+00  1.20000000E+00  1.20000000E+00
  1.50000000E+00  1.50000000E+00  1.20000000E+00  1.20000000E+00  1.50000000E+00
  1.50000000E+00  1.20000000E+00  1.20000000E+00  1.50000000E+00  1.50000000E+00
  1.20000000E+00  1.20000000E+00  1.50000000E+00  1.50000000E+00  1.20000000E+00
  1.20000000E+00  1.50000000E+00  1.50000000E+00  1.20000000E+00  1.20000000E+00
  1.50000000E+00  1.50000000E+00  1.20000000E+00  1.20000000E+00  1.50000000E+00
  1.50000000E+00  1.20000000E+00  1.20000000E+00  1.50000000E+00  1.50000000E+00
  1.20000000E+00  1.20000000E+00  1.50000000E+00  1.50000000E+00  1.20000000E+00
  1.20000000E+00  1.50000000E+00  1.50000000E+00  1.20000000E+00  1.20000000E+00
  1.50000000E+00  1.50000000E+00  1.20000000E+00  1.20000000E+00  1.50000000E+00
  1.50000000E+00  1.20000000E+00  1.20000000E+00  1.50000000E+00  1.50000000E+00
  1.20000000E+00  1.20000000E+00  1.50000000E+00  1.50000000E+00  1.20000000E+00
  1.20000000E+00  1.50000000E+00  1.50000000E+00  1.20000000E+00  1.20000000E+00
  1.50000000E+00  1.50000000E+00  1.20000000E+00  1.20000000E+00  1.50000000E+00
  1.50000000E+00  1.20000000E+00  1.20000000E+00  1.50000000E+00  1.50000000E+00
  1.20000000E+00  1.20000000E+00  1.50000000E+00  1.50000000E+00  1.20000000E+00
  1.20000000E+00  1.50000000E+00  1.50000000E+00  1.20000000E+00  1.20000000E+00
  1.50000000E+00  1.50000000E+00  1.20000000E+00  1.20000000E+00  1.50000000E+00
  1.50000000E+00  1.20000000E+00  1.20000000E+00  1.50000000E+00  1.50000000E+00
  1.20000000E+00  1.20000000E+00  1.50000000E+00  1.50000000E+00  1.20000000E+00
  1.20000000E+00  1.50000000E+00  1.50000000E+00  1.20000000E+00  1.20000000E+00
  1.50000000E+00  1.50000000E+00  1.20000000E+00  1.20000000E+00  1.50000000E+00
  1.50000000E+00  1.20000000E+00  1.20000000E+00  1.50000000E+00  1.50000000E+00
  1.20000000E+00  1.20000000E+00  1.50000000E+00  1.50000000E+00  1.20000000E+00
  1.20000000E+00  1.50000000E+00  1.50000000E+00  1.20000000E+00  1.20000000E+00
  1.50000000E+00  1.50000000E+00  1.20000000E+00  1.20000000E+00  1.50000000E+00
  1.50000000E+00  1.20000000E+00  1.20000000E+00  1.50000000E+00  1.50000000E+00
  1.20000000E+00  1.20000000E+00  1.50000000E+00  1.50000000E+00  1.20000000E+00
  1.20000000E+00  1.50000000E+00  1.50000000E+00  1.20000000E+00  1.20000000E+00
  1.50000000E+00  1.50000000E+00  1.20000000E+00  1.20000000E+00  1.50000000E+00
  1.50000000E+00  1.20000000E+00  1.20000000E+00  1.50000000E+00  1.50000000E+00
  1.20000000E+00  1.20000000E+00  1.50000000E+00  1.50000000E+00  1.20000000E+00
  1.20000000E+00  1.50000000E+00  1.50000000E+00  1.20000000E+00  1.20000000E+00
  1.50000000E+00  1.50000000E+00  1.20000000E+00  1.20000000E+00  1.50000000E+00
  1.50000000E+00  1.20000000E+00  1.20000000E+00  1.50000000E+00  1.50000000E+00
  1.20000000E+00  1.20000000E+00  1.50000000E+00  1.50000000E+00  1.20000000E+00
  1.20000000E+00  1.50000000E+00  1.50000000E+00  1.20000000E+00  1.20000000E+00
  1.50000000E+00  1.50000000E+00  1.20000000E+00  1.20000000E+00  1.50000000E+00
  1.50000000E+00  1.20000000E+00  1.20000000E+00  1.50000000E+00  1.50000000E+00
  1.20000000E+00  1.20000000E+00  1.50000000E+00  1.50000000E+00  1.20000000E+00
  1.20000000E+00  1.50000000E+00  1.50000000E+00  1.20000000E+00  1.20000000E+00
  1.50000000E+00  1.50000000E+00  1.20000000E+00  1.20000000E+00  1.50000000E+00
  1.50000000E+00  1.20000000E+00  1.20000000E+00  1.50000000E+00  1.50000000E+00
  1.20000000E+00  1.20000000E+00  1.50000000E+00  1.50000000E+00  1.20000000E+00
  1.20000000E+00  1.50000000E+00  1.50000000E+00  1.20000000E+00  1.20000000E+00
  1.50000000E+00  1.50000000E+00  1.20000000E+00  1.20000000E+00  1.50000000E+00
  1.50000000E+00  1.20000000E+00  1.20000000E+00  1.50000000E+00  1.50000000E+00
  1.20000000E+00  1.20000000E+00  1.50000000E+00  1.50000000E+00  1.20000000E+00
  1.20000000E+00  1.50000000E+00  1.50000000E+00  1.20000000E+00  1.20000000E+00
  1.50000000E+00  1.50000000E+00  1.20000000E+00  1.20000000E+00  1.50000000E+00
  1.50000000E+00  1.20000000E+00  1.20000000E+00  1.50000000E+00  1.50000000E+00
  1.20000000E+00  1.20000000E+00  1.50000000E+00  1.50000000E+00  1.20000000E+00
  1.20000000E+00  1.50000000E+00  1.50000000E+00  1.20000000E+00  1.20000000E+00
  1.50000000E+00  1.50000000E+00  1.20000000E+00  1.20000000E+00  1.50000000E+00
  1.50000000E+00  1.20000000E+00  1.20000000E+00  1.50000000E+00  1.50000000E+00
  1.20000000E+00  1.20000000E+00  1.50000000E+00  1.50000000E+00  1.20000000E+00
  1.20000000E+00  1.50000000E+00  1.50000000E+00  1.20000000E+00  1.20000000E+00
  1.50000000E+00  1.50000000E+00  1.20000000E+00  1.20000000E+00  1.50000000E+00
  1.50000000E+00  1.20000000E+00  1.20000000E+00  1.50000000E+00  1.50000000E+00
  1.20000000E+00  1.20000000E+00  1.50000000E+00  1.50000000E+00  1.20000000E+00
  1.20000000E+00  1.50000000E+00  1.50000000E+00  1.20000000E+00  1.20000000E+00
  1.50000000E+00  1.50000000E+00  1.20000000E+00  1.20000000E+00  1.50000000E+00
  1.50000000E+00  1.20000000E+00  1.20000000E+00  1.50000000E+00  1.50000000E+00
  1.20000000E+00  1.20000000E+00  1.50000000E+00  1.50000000E+00  1.20000000E+00
  1.20000000E+00  1.50000000E+00  1.50000000E+00  1.20000000E+00  1.20000000E+00
  1.50000000E+00  1.50000000E+00  1.20000000E+00  1.20000000E+00  1.50000000E+00
  1.50000000E+00  1.20000000E+00  1.20000000E+00  1.50000000E+00  1.50000000E+00
  1.20000000E+00  1.20000000E+00  1.50000000E+00  1.50000000E+00  1.20000000E+00
  1.20000000E+00  1.50000000E+00  1.50000000E+00  1.20000000E+00  1.20000000E+00
  1.50000000E+00  1.50000000E+00  1.20000000E+00  1.20000000E+00  1.50000000E+00
  1.50000000E+00  1.20000000E+00  1.20000000E+00  1.50000000E+00  1.50000000E+00
  1.20000000E+00  1.20000000E+00  1.50000000E+00  1.50000000E+00  1.20000000E+00
  1.20000000E+00  1.50000000E+00  1.50000000E+00  1.20000000E+00  1.20000000E+00
  1.50000000E+00  1.50000000E+00  1.20000000E+00  1.20000000E+00  1.50000000E+00
  1.50000000E+00  1.20000000E+00  1.20000000E+00  1.50000000E+00  1.50000000E+00
  1.20000000E+00  1.20000000E+00  1.50000000E+00  1.50000000E+00  1.20000000E+00
  1.20000000E+00  1.50000000E+00  1.50000000E+00  1.20000000E+00  1.20000000E+00
  1.50000000E+00  1.50000000E+00  1.20000000E+00  1.20000000E+00  1.50000000E+00
  1.50000000E+00  1.20000000E+00  1.20000000E+00  1.50000000E+00  1.50000000E+00
  1.20000000E+00  1.20000000E+00  1.50000000E+00  1.50000000E+00  1.20000000E+00
  1.20000000E+00  1.50000000E+00  1.50000000E+00  1.20000000E+00  1.20000000E+00
  1.50000000E+00  1.50000000E+00  1.20000000E+00  1.20000000E+00  1.50000000E+00
  1.50000000E+00  1.20000000E+00  1.20000000E+00  1.50000000E+00  1.50000000E+00
  1.20000000E+00  1.20000000E+00  1.50000000E+00  1.50000000E+00  1.20000000E+00
  1.20000000E+00  1.50000000E+00  1.50000000E+00  1.20000000E+00  1.20000000E+00
  1.50000000E+00  1.50000000E+00  1.20000000E+00  1.20000000E+00  1.50000000E+00
  1.50000000E+00  1.20000000E+00  1.20000000E+00  1.50000000E+00  1.50000000E+00
  1.20000000E+00  1.20000000E+00  1.50000000E+00  1.50000000E+00  1.20000000E+00
  1.20000000E+00  1.50000000E+00  1.50000000E+00  1.20000000E+00  1.20000000E+00
  1.50000000E+00  1.50000000E+00  1.20000000E+00  1.20000000E+00  1.50000000E+00
  1.50000000E+00  1.20000000E+00  1.20000000E+00  1.50000000E+00  1.50000000E+00
  1.20000000E+00  1.20000000E+00  1.50000000E+00  1.50000000E+00  1.20000000E+00
  1.20000000E+00  1.50000000E+00  1.50000000E+00  1.20000000E+00  1.20000000E+00
  1.50000000E+00  1.50000000E+00  1.20000000E+00  1.20000000E+00  1.50000000E+00
  1.50000000E+00  1.20000000E+00  1.20000000E+00  1.50000000E+00  1.50000000E+00
  1.20000000E+00  1.20000000E+00  1.50000000E+00  1.50000000E+00  1.20000000E+00
  1.20000000E+00  1.50000000E+00  1.50000000E+00  1.20000000E+00  1.20000000E+00
  1.50000000E+00  1.50000000E+00  1.20000000E+00  1.20000000E+00  1.50000000E+00
  1.50000000E+00  1.20000000E+00  1.20000000E+00  1.50000000E+00  1.50000000E+00
  1.20000000E+00  1.20000000E+00  1.50000000E+00  1.50000000E+00  1.20000000E+00
  1.20000000E+00  1.50000000E+00  1.50000000E+00  1.20000000E+00  1.20000000E+00
  1.50000000E+00  1.50000000E+00  1.20000000E+00  1.20000000E+00  1.50000000E+00
  1.50000000E+00  1.20000000E+00  1.20000000E+00  1.50000000E+00  1.50000000E+00
  1.20000000E+00  1.20000000E+00  1.50000000E+00  1.50000000E+00  1.20000000E+00
  1.20000000E+00  1.50000000E+00  1.50000000E+00  1.20000000E+00  1.20000000E+00
  1.50000000E+00  1.50000000E+00  1.20000000E+00  1.20000000E+00  1.50000000E+00
  1.50000000E+00  1.20000000E+00  1.20000000E+00  1.50000000E+00  1.50000000E+00
  1.20000000E+00  1.20000000E+00  1.50000000E+00  1.50000000E+00  1.20000000E+00
  1.20000000E+00  1.50000000E+00  1.50000000E+00  1.20000000E+00  1.20000000E+00
  1.50000000E+00  1.50000000E+00  1.20000000E+00  1.20000000E+00  1.50000000E+00
  1.50000000E+00  1.20000000E+00  1.20000000E+00  1.50000000E+00  1.50000000E+00
  1.20000000E+00  1.20000000E+00  1.50000000E+00  1.50000000E+00  1.20000000E+00
  1.20000000E+00  1.50000000E+00  1.50000000E+00  1.20000000E+00  1.20000000E+00
  1.50000000E+00  1.50000000E+00  1.20000000E+00  1.20000000E+00  1.50000000E+00
  1.50000000E+00  1.20000000E+00  1.20000000E+00  1.50000000E+00  1.50000000E+00
  1.20000000E+00  1.20000000E+00  1.50000000E+00  1.50000000E+00  1.20000000E+00
  1.20000000E+00  1.50000000E+00  1.50000000E+00  1.20000000E+00  1.20000000E+00
  1.50000000E+00  1.50000000E+00  1.20000000E+00  1.20000000E+00  1.50000000E+00
  1.50000000E+00  1.20000000E+00  1.20000000E+00  1.50000000E+00  1.50000000E+00
  1.20000000E+00  1.20000000E+00  1.50000000E+00  1.50000000E+00  1.20000000E+00
  1.20000000E+00  1.50000000E+00  1.50000000E+00  1.20000000E+00  1.20000000E+00
  1.50000000E+00  1.50000000E+00  1.20000000E+00  1.20000000E+00  1.50000000E+00
  1.50000000E+00  1.20000000E+00  1.20000000E+00  1.50000000E+00  1.50000000E+00
  1.20000000E+00  1.20000000E+00  1.50000000E+00  1.50000000E+00  1.20000000E+00
  1.20000000E+00  1.50000000E+00  1.50000000E+00  1.20000000E+00  1.20000000E+00
  1.50000000E+00  1.50000000E+00  1.20000000E+00  1.20000000E+00  1.50000000E+00
  1.50000000E+00  1.20000000E+00  1.20000000E+00  1.50000000E+00  1.50000000E+00
  1.20000000E+00  1.20000000E+00  1.50000000E+00  1.50000000E+00  1.20000000E+00
  1.20000000E+00  1.50000000E+00  1.50000000E+00  1.20000000E+00  1.20000000E+00
  1.50000000E+00  1.50000000E+00  1.20000000E+00  1.20000000E+00  1.50000000E+00
  1.50000000E+00  1.20000000E+00  1.20000000E+00  1.50000000E+00  1.50000000E+00
  1.20000000E+00  1.20000000E+00  1.50000000E+00  1.50000000E+00  1.20000000E+00
  1.20000000E+00  1.50000000E+00  1.50000000E+00  1.20000000E+00  1.20000000E+00
  1.50000000E+00  1.50000000E+00  1.20000000E+00  1.20000000E+00  1.50000000E+00
  1.50000000E+00  1.20000000E+00  1.20000000E+00  1.50000000E+00  1.50000000E+00
  1.20000000E+00  1.20000000E+00  1.50000000E+00  1.50000000E+00  1.20000000E+00
  1.20000000E+00  1.50000000E+00  1.50000000E+00  1.20000000E+00  1.20000000E+00
  1.50000000E+00  1.50000000E+00  1.20000000E+00  1.20000000E+00  1.50000000E+00
  1.50000000E+00  1.20000000E+00  1.20000000E+00  1.50000000E+00  1.50000000E+00
  1.20000000E+00  1.20000000E+00  1.50000000E+00  1.50000000E+00  1.20000000E+00
  1.20000000E+00  1.50000000E+00  1.50000000E+00  1.20000000E+00  1.20000000E+00
  1.50000000E+00  1.50000000E+00  1.20000000E+00  1.20000000E+00  1.50000000E+00
  1.50000000E+00  1.20000000E+00  1.20000000E+00  1.50000000E+00  1.50000000E+00
  1.20000000E+00  1.20000000E+00  1.50000000E+00  1.50000000E+00  1.20000000E+00
  1.20000000E+00  1.50000000E+00  1.50000000E+00  1.20000000E+00  1.20000000E+00
  1.50000000E+00  1.50000000E+00  1.20000000E+00  1.20000000E+00  1.50000000E+00
  1.50000000E+00  1.20000000E+00  1.20000000E+00  1.50000000E+00  1.50000000E+00
  1.20000000E+00  1.20000000E+00  1.50000000E+00  1.50000000E+00  1.20000000E+00
  1.20000000E+00  1.50000000E+00  1.50000000E+00  1.20000000E+00  1.20000000E+00
  1.50000000E+00  1.50000000E+00  1.20000000E+00  1.20000000E+00  1.50000000E+00
  1.50000000E+00  1.20000000E+00  1.20000000E+00  1.50000000E+00  1.50000000E+00
  1.20000000E+00  1.20000000E+00  1.50000000E+00  1.50000000E+00  1.20000000E+00
  1.20000000E+00  1.50000000E+00  1.50000000E+00  1.20000000E+00  1.20000000E+00
  1.50000000E+00  1.50000000E+00  1.20000000E+00  1.20000000E+00  1.50000000E+00
  1.50000000E+00  1.20000000E+00  1.20000000E+00  1.50000000E+00  1.50000000E+00
  1.20000000E+00  1.20000000E+00  1.50000000E+00  1.50000000E+00  1.20000000E+00
  1.20000000E+00  1.50000000E+00  1.50000000E+00  1.20000000E+00  1.20000000E+00
  1.50000000E+00  1.50000000E+00  1.20000000E+00  1.20000000E+00  1.50000000E+00
  1.50000000E+00  1.20000000E+00  1.20000000E+00  1.50000000E+00  1.50000000E+00
  1.20000000E+00  1.20000000E+00  1.50000000E+00  1.50000000E+00  1.20000000E+00
  1.20000000E+00  1.50000000E+00  1.50000000E+00  1.20000000E+00  1.20000000E+00
  1.50000000E+00  1.50000000E+00  1.20000000E+00  1.20000000E+00  1.50000000E+00
  1.50000000E+00  1.20000000E+00  1.20000000E+00  1.50000000E+00  1.50000000E+00
  1.20000000E+00  1.20000000E+00  1.50000000E+00  1.50000000E+00  1.20000000E+00
  1.20000000E+00  1.50000000E+00  1.50000000E+00  1.20000000E+00  1.20000000E+00
  1.50000000E+00  1.50000000E+00  1.20000000E+00  1.20000000E+00  1.50000000E+00
  1.50000000E+00  1.20000000E+00  1.20000000E+00  1.50000000E+00  1.50000000E+00
  1.20000000E+00  1.20000000E+00  1.50000000E+00  1.50000000E+00  1.20000000E+00
  1.20000000E+00  1.50000000E+00  1.50000000E+00  1.20000000E+00  1.20000000E+00
  1.50000000E+00  1.50000000E+00  1.20000000E+00  1.20000000E+00  1.50000000E+00
  1.50000000E+00  1.20000000E+00  1.20000000E+00  1.50000000E+00  1.50000000E+00
  1.20000000E+00  1.20000000E+00  1.50000000E+00  1.50000000E+00  1.20000000E+00
  1.20000000E+00  1.50000000E+00  1.50000000E+00  1.20000000E+00  1.20000000E+00
  1.50000000E+00  1.50000000E+00  1.20000000E+00  1.20000000E+00  1.50000000E+00
  1.50000000E+00  1.20000000E+00  1.20000000E+00  1.50000000E+00  1.50000000E+00
  1.20000000E+00  1.20000000E+00  1.50000000E+00  1.50000000E+00  1.20000000E+00
  1.20000000E+00  1.50000000E+00  1.50000000E+00  1.20000000E+00  1.20000000E+00
  1.50000000E+00  1.50000000E+00  1.20000000E+00  1.20000000E+00  1.50000000E+00
  1.50000000E+00  1.20000000E+00  1.20000000E+00  1.50000000E+00  1.50000000E+00
  1.20000000E+00  1.20000000E+00  1.50000000E+00  1.50000000E+00  1.20000000E+00
  1.20000000E+00  1.50000000E+00  1.50000000E+00  1.20000000E+00  1.20000000E+00
  1.50000000E+00  1.50000000E+00  1.20000000E+00  1.20000000E+00  1.50000000E+00
  1.50000000E+00  1.20000000E+00  1.20000000E+00  1.50000000E+00  1.50000000E+00
  1.20000000E+00  1.20000000E+00  1.50000000E+00  1.50000000E+00  1.20000000E+00
  1.20000000E+00  1.50000000E+00  1.50000000E+00  1.20000000E+00  1.20000000E+00
  1.50000000E+00  1.50000000E+00  1.20000000E+00  1.20000000E+00  1.50000000E+00
  1.50000000E+00  1.20000000E+00  1.20000000E+00  1.50000000E+00  1.50000000E+00
  1.20000000E+00  1.20000000E+00  1.50000000E+00  1.50000000E+00  1.20000000E+00
  1.20000000E+00  1.50000000E+00  1.50000000E+00  1.20000000E+00  1.20000000E+00
  1.50000000E+00  1.50000000E+00  1.20000000E+00  1.20000000E+00  1.50000000E+00
  1.50000000E+00  1.20000000E+00  1.20000000E+00  1.50000000E+00  1.50000000E+00
  1.20000000E+00  1.20000000E+00  1.50000000E+00  1.50000000E+00  1.20000000E+00
  1.20000000E+00  1.50000000E+00  1.50000000E+00  1.20000000E+00  1.20000000E+00
  1.50000000E+00  1.50000000E+00  1.20000000E+00  1.20000000E+00  1.50000000E+00
  1.50000000E+00  1.20000000E+00  1.20000000E+00  1.50000000E+00  1.50000000E+00
  1.20000000E+00  1.20000000E+00  1.50000000E+00  1.50000000E+00  1.20000000E+00
  1.20000000E+00  1.50000000E+00  1.50000000E+00  1.20000000E+00  1.20000000E+00
  1.50000000E+00  1.50000000E+00  1.20000000E+00  1.20000000E+00  1.50000000E+00
  1.50000000E+00  1.20000000E+00  1.20000000E+00  1.50000000E+00  1.50000000E+00
  1.20000000E+00  1.20000000E+00  1.50000000E+00  1.50000000E+00  1.20000000E+00
  1.20000000E+00  1.50000000E+00  1.50000000E+00  1.20000000E+00  1.20000000E+00
  1.50000000E+00  1.50000000E+00  1.20000000E+00  1.20000000E+00  1.50000000E+00
  1.50000000E+00  1.20000000E+00  1.20000000E+00  1.50000000E+00  1.50000000E+00
  1.20000000E+00  1.20000000E+00  1.50000000E+00  1.50000000E+00  1.20000000E+00
  1.20000000E+00  1.50000000E+00  1.50000000E+00  1.20000000E+00  1.20000000E+00
  1.50000000E+00  1.50000000E+00  1.20000000E+00  1.20000000E+00  1.50000000E+00
  1.50000000E+00  1.20000000E+00  1.20000000E+00  1.50000000E+00  1.50000000E+00
  1.20000000E+00  1.20000000E+00  1.50000000E+00  1.50000000E+00  1.20000000E+00
  1.20000000E+00  1.50000000E+00  1.50000000E+00  1.20000000E+00  1.20000000E+00
  1.50000000E+00  1.50000000E+00  1.20000000E+00  1.20000000E+00  1.50000000E+00
  1.50000000E+00  1.20000000E+00  1.20000000E+00  1.50000000E+00  1.50000000E+00
  1.20000000E+00  1.20000000E+00  1.50000000E+00  1.50000000E+00  1.20000000E+00
  1.20000000E+00  1.50000000E+00  1.50000000E+00  1.20000000E+00  1.20000000E+00
  1.50000000E+00  1.50000000E+00  1.20000000E+00  1.20000000E+00  1.50000000E+00
  1.50000000E+00  1.20000000E+00  1.20000000E+00  1.50000000E+00  1.50000000E+00
  1.20000000E+00  1.20000000E+00  1.50000000E+00  1.50000000E+00  1.20000000E+00
  1.20000000E+00  1.50000000E+00  1.50000000E+00  1.20000000E+00  1.20000000E+00
  1.50000000E+00  1.50000000E+00  1.20000000E+00  1.20000000E+00  1.50000000E+00
  1.50000000E+00  1.20000000E+00  1.20000000E+00  1.50000000E+00  1.50000000E+00
  1.20000000E+00  1.20000000E+00  1.50000000E+00  1.50000000E+00  1.20000000E+00
  1.20000000E+00  1.50000000E+00  1.50000000E+00  1.20000000E+00  1.20000000E+00
  1.50000000E+00  1.50000000E+00  1.20000000E+00  1.20000000E+00  1.50000000E+00
  1.50000000E+00  1.20000000E+00  1.20000000E+00  1.50000000E+00  1.50000000E+00
  1.20000000E+00  1.20000000E+00  1.50000000E+00  1.50000000E+00  1.20000000E+00
  1.20000000E+00  1.50000000E+00  1.50000000E+00  1.20000000E+00  1.20000000E+00
  1.50000000E+00  1.50000000E+00  1.20000000E+00  1.20000000E+00  1.50000000E+00
  1.50000000E+00  1.20000000E+00  1.20000000E+00  1.50000000E+00  1.50000000E+00
  1.20000000E+00  1.20000000E+00  1.50000000E+00  1.50000000E+00  1.20000000E+00
  1.20000000E+00  1.50000000E+00  1.50000000E+00  1.20000000E+00  1.20000000E+00
  1.50000000E+00  1.50000000E+00  1.20000000E+00  1.20000000E+00  1.50000000E+00
  1.50000000E+00  1.20000000E+00  1.20000000E+00  1.50000000E+00  1.50000000E+00
  1.20000000E+00  1.20000000E+00  1.50000000E+00  1.50000000E+00  1.20000000E+00
  1.20000000E+00  1.50000000E+00  1.50000000E+00  1.20000000E+00  1.20000000E+00
  1.50000000E+00  1.50000000E+00  1.20000000E+00  1.20000000E+00  1.50000000E+00
  1.50000000E+00  1.20000000E+00  1.20000000E+00  1.50000000E+00  1.50000000E+00
  1.20000000E+00  1.20000000E+00  1.50000000E+00  1.50000000E+00  1.20000000E+00
  1.20000000E+00  1.50000000E+00  1.50000000E+00  1.20000000E+00  1.20000000E+00
  1.50000000E+00  1.50000000E+00  1.20000000E+00  1.20000000E+00  1.50000000E+00
  1.50000000E+00  1.20000000E+00  1.20000000E+00  1.50000000E+00  1.50000000E+00
  1.20000000E+00  1.20000000E+00  1.50000000E+00  1.50000000E+00  1.20000000E+00
  1.20000000E+00  1.50000000E+00  1.50000000E+00  1.20000000E+00  1.20000000E+00
  1.50000000E+00  1.50000000E+00  1.20000000E+00  1.20000000E+00  1.50000000E+00
  1.50000000E+00  1.20000000E+00  1.20000000E+00  1.50000000E+00  1.50000000E+00
  1.20000000E+00  1.20000000E+00  1.50000000E+00  1.50000000E+00  1.20000000E+00
  1.20000000E+00  1.50000000E+00  1.50000000E+00  1.20000000E+00  1.20000000E+00
  1.50000000E+00  1.50000000E+00  1.20000000E+00  1.20000000E+00  1.50000000E+00
  1.50000000E+00  1.20000000E+00  1.20000000E+00  1.50000000E+00  1.50000000E+00
  1.20000000E+00  1.20000000E+00  1.50000000E+00  1.50000000E+00  1.20000000E+00
  1.20000000E+00  1.50000000E+00  1.50000000E+00  1.20000000E+00  1.20000000E+00
  1.50000000E+00  1.50000000E+00  1.20000000E+00  1.20000000E+00  1.50000000E+00
  1.50000000E+00  1.20000000E+00  1.20000000E+00  1.50000000E+00  1.50000000E+00
  1.20000000E+00  1.20000000E+00  1.50000000E+00  1.50000000E+00  1.20000000E+00
  1.20000000E+00  1.50000000E+00  1.50000000E+00  1.20000000E+00  1.20000000E+00
  1.50000000E+00  1.50000000E+00  1.20000000E+00  1.20000000E+00  1.50000000E+00
  1.50000000E+00  1.20000000E+00  1.20000000E+00  1.50000000E+00  1.50000000E+00
  1.20000000E+00  1.20000000E+00  1.50000000E+00  1.50000000E+00  1.20000000E+00
  1.20000000E+00  1.50000000E+00  1.50000000E+00  1.20000000E+00  1.20000000E+00
  1.50000000E+00  1.50000000E+00  1.20000000E+00  1.20000000E+00  1.50000000E+00
  1.50000000E+00  1.20000000E+00  1.20000000E+00  1.50000000E+00  1.50000000E+00
  1.20000000E+00  1.20000000E+00  1.50000000E+00  1.50000000E+00  1.20000000E+00
  1.20000000E+00  1.50000000E+00  1.50000000E+00  1.20000000E+00  1.20000000E+00
  1.50000000E+00  1.50000000E+00  1.20000000E+00  1.20000000E+00  1.50000000E+00
  1.50000000E+00  1.20000000E+00  1.20000000E+00  1.50000000E+00  1.50000000E+00
  1.20000000E+00  1.20000000E+00  1.50000000E+00  1.50000000E+00  1.20000000E+00
  1.20000000E+00  1.50000000E+00  1.50000000E+00  1.20000000E+00  1.20000000E+00
  1.50000000E+00  1.50000000E+00  1.20000000E+00  1.20000000E+00  1.50000000E+00
  1.50000000E+00  1.20000000E+00  1.20000000E+00  1.50000000E+00  1.50000000E+00
  1.20000000E+00  1.20000000E+00  1.50000000E+00  1.50000000E+00  1.20000000E+00
  1.20000000E+00  1.50000000E+00  1.50000000E+00  1.20000000E+00  1.20000000E+00
  1.50000000E+00  1.50000000E+00  1.20000000E+00  1.20000000E+00  1.50000000E+00
  1.50000000E+00  1.20000000E+00  1.20000000E+00  1.50000000E+00  1.50000000E+00
  1.20000000E+00  1.20000000E+00  1.50000000E+00  1.50000000E+00  1.20000000E+00
  1.20000000E+00  1.50000000E+00  1.50000000E+00  1.20000000E+00  1.20000000E+00
  1.50000000E+00  1.50000000E+00  1.20000000E+00  1.20000000E+00  1.50000000E+00
  1.50000000E+00  1.20000000E+00  1.20000000E+00  1.50000000E+00  1.50000000E+00
  1.20000000E+00  1.20000000E+00  1.50000000E+00  1.50000000E+00  1.20000000E+00
  1.20000000E+00  1.50000000E+00  1.50000000E+00  1.20000000E+00  1.20000000E+00
  1.50000000E+00  1.50000000E+00  1.20000000E+00  1.20000000E+00  1.50000000E+00
  1.50000000E+00  1.20000000E+00  1.20000000E+00  1.50000000E+00  1.50000000E+00
  1.20000000E+00  1.20000000E+00  1.50000000E+00  1.50000000E+00  1.20000000E+00
  1.20000000E+00  1.50000000E+00  1.50000000E+00  1.20000000E+00  1.20000000E+00
  1.50000000E+00  1.50000000E+00  1.20000000E+00  1.20000000E+00  1.50000000E+00
  1.50000000E+00  1.20000000E+00  1.20000000E+00  1.50000000E+00  1.50000000E+00
  1.20000000E+00  1.20000000E+00  1.50000000E+00  1.50000000E+00  1.20000000E+00
  1.20000000E+00  1.50000000E+00  1.50000000E+00  1.20000000E+00  1.20000000E+00
  1.50000000E+00  1.50000000E+00  1.20000000E+00  1.20000000E+00  1.50000000E+00
  1.50000000E+00  1.20000000E+00  1.20000000E+00  1.50000000E+00  1.50000000E+00
  1.20000000E+00  1.20000000E+00  1.50000000E+00  1.50000000E+00  1.20000000E+00
  1.20000000E+00  1.50000000E+00  1.50000000E+00  1.20000000E+00  1.20000000E+00
  1.50000000E+00  1.50000000E+00  1.20000000E+00  1.20000000E+00  1.50000000E+00
  1.50000000E+00  1.20000000E+00  1.20000000E+00  1.50000000E+00  1.50000000E+00
  1.20000000E+00  1.20000000E+00  1.50000000E+00  1.50000000E+00  1.20000000E+00
  1.20000000E+00  1.50000000E+00  1.50000000E+00  1.20000000E+00  1.20000000E+00
  1.50000000E+00  1.50000000E+00  1.20000000E+00  1.20000000E+00  1.50000000E+00
  1.50000000E+00  1.20000000E+00  1.20000000E+00  1.50000000E+00  1.50000000E+00
  1.20000000E+00  1.20000000E+00  1.50000000E+00  1.50000000E+00  1.20000000E+00
  1.20000000E+00  1.50000000E+00  1.50000000E+00  1.20000000E+00  1.20000000E+00
  1.50000000E+00  1.50000000E+00  1.20000000E+00  1.20000000E+00  1.50000000E+00
  1.50000000E+00  1.20000000E+00  1.20000000E+00  1.50000000E+00  1.50000000E+00
  1.20000000E+00  1.20000000E+00  1.50000000E+00  1.50000000E+00  1.20000000E+00
  1.20000000E+00  1.50000000E+00  1.50000000E+00  1.20000000E+00  1.20000000E+00
  1.50000000E+00  1.50000000E+00  1.20000000E+00  1.20000000E+00  1.50000000E+00
  1.50000000E+00  1.20000000E+00  1.20000000E+00  1.50000000E+00  1.50000000E+00
  1.20000000E+00  1.20000000E+00  1.50000000E+00  1.50000000E+00  1.20000000E+00
  1.20000000E+00  1.50000000E+00  1.50000000E+00  1.20000000E+00  1.20000000E+00
  1.50000000E+00  1.50000000E+00  1.20000000E+00  1.20000000E+00  1.50000000E+00
  1.50000000E+00  1.20000000E+00  1.20000000E+00  1.50000000E+00  1.50000000E+00
  1.20000000E+00  1.20000000E+00  1.50000000E+00  1.50000000E+00  1.20000000E+00
  1.20000000E+00  1.50000000E+00  1.50000000E+00  1.20000000E+00  1.20000000E+00
  1.50000000E+00  1.50000000E+00  1.20000000E+00  1.20000000E+00  1.50000000E+00
  1.50000000E+00  1.20000000E+00  1.20000000E+00  1.50000000E+00  1.50000000E+00
  1.20000000E+00  1.20000000E+00  1.50000000E+00  1.50000000E+00  1.20000000E+00
  1.20000000E+00  1.50000000E+00  1.50000000E+00  1.20000000E+00  1.20000000E+00
  1.50000000E+00  1.50000000E+00  1.20000000E+00  1.20000000E+00  1.50000000E+00
  1.50000000E+00  1.20000000E+00  1.20000000E+00  1.50000000E+00  1.50000000E+00
  1.20000000E+00  1.20000000E+00  1.50000000E+00  1.50000000E+00  1.20000000E+00
  1.20000000E+00  1.50000000E+00  1.50000000E+00  1.20000000E+00  1.20000000E+00
  1.50000000E+00  1.50000000E+00  1.20000000E+00  1.20000000E+00  1.50000000E+00
  1.50000000E+00  1.20000000E+00  1.20000000E+00  1.50000000E+00  1.50000000E+00
  1.20000000E+00  1.20000000E+00  1.50000000E+00  1.50000000E+00  1.20000000E+00
  1.20000000E+00  1.50000000E+00  1.50000000E+00  1.20000000E+00  1.20000000E+00
  1.50000000E+00  1.50000000E+00  1.20000000E+00  1.20000000E+00  1.50000000E+00
  1.50000000E+00  1.20000000E+00  1.20000000E+00  1.50000000E+00  1.50000000E+00
  1.20000000E+00  1.20000000E+00  1.50000000E+00  1.50000000E+00  1.20000000E+00
  1.20000000E+00  1.50000000E+00  1.50000000E+00  1.20000000E+00  1.20000000E+00
  1.50000000E+00  1.50000000E+00  1.20000000E+00  1.20000000E+00  1.50000000E+00
  1.50000000E+00  1.20000000E+00  1.20000000E+00  1.50000000E+00  1.50000000E+00
  1.20000000E+00  1.20000000E+00  1.50000000E+00  1.50000000E+00  1.20000000E+00
  1.20000000E+00  1.50000000E+00  1.50000000E+00  1.20000000E+00  1.20000000E+00
  1.50000000E+00  1.50000000E+00  1.20000000E+00  1.20000000E+00  1.50000000E+00
  1.50000000E+00  1.20000000E+00  1.20000000E+00  1.50000000E+00  1.50000000E+00
  1.20000000E+00  1.20000000E+00  1.50000000E+00  1.50000000E+00  1.20000000E+00
  1.20000000E+00  1.50000000E+00  1.50000000E+00  1.20000000E+00  1.20000000E+00
  1.50000000E+00
%FLAG SCREEN
%FORMAT(5E16.8)
  7.90000000E-01  8.50000000E-01  8.50000000E-01  8.50000000E-01  7.20000000E-01
  8.50000000E-01  7.20000000E-01  8.50000000E-01  7.20000000E-01  8.50000000E-01
  8.50000000E-01  8.50000000E-01  7.20000000E-01  8.50000000E-01  8.50000000E-01
  7.20000000E-01  8.50000000E-01  8.50000000E-01  8.50000000E-01  7.20000000E-01
  8.50000000E-01  7.90000000E-01  8.50000000E-01  7.20000000E-01  8.50000000E-01
  7.20000000E-01  8.50000000E-01  7.20000000E-01  8.50000000E-01  8.50000000E-01
  8.50000000E-01  7.20000000E-01  8.50000000E-01  8.50000000E-01  8.50000000E-01
  7.20000000E-01  8.50000000E-01  7.90000000E-01  8.50000000E-01  7.20000000E-01
  8.50000000E-01  8.50000000E-01  7.20000000E-01  8.50000000E-01  7.90000000E-01
  8.50000000E-01  7.20000000E-01  8.50000000E-01  8.50000000E-01  7.20000000E-01
  8.50000000E-01  7.90000000E-01  8.50000000E-01  7.20000000E-01  8.50000000E-01
  7.20000000E-01  8.50000000E-01  8.50000000E-01  7.20000000E-01  7.20000000E-01
  8.50000000E-01  7.20000000E-01  8.50000000E-01  7.20000000E-01  8.50000000E-01
  8.50000000E-01  7.20000000E-01  8.50000000E-01  7.20000000E-01  8.50000000E-01
  7.20000000E-01  8.50000000E-01  7.90000000E-01  8.50000000E-01  7.20000000E-01
  8.50000000E-01  7.20000000E-01  8.50000000E-01  7.20000000E-01  8.50000000E-01
  8.50000000E-01  8.50000000E-01  8.50000000E-01  8.50000000E-01  7.20000000E-01
  8.50000000E-01  7.90000000E-01  8.50000000E-01  7.20000000E-01  8.50000000E-01
  7.20000000E-01  8.50000000E-01  8.50000000E-01  9.60000000E-01  7.20000000E-01
  8.50000000E-01  7.90000000E-01  8.50000000E-01  7.20000000E-01  8.50000000E-01
  8.50000000E-01  7.20000000E-01  8.50000000E-01  7.90000000E-01  8.50000000E-01
  7.20000000E-01  8.50000000E-01  7.20000000E-01  8.50000000E-01  8.50000000E-01
  8.50000000E-01  7.20000000E-01  8.50000000E-01  7.90000000E-01  8.50000000E-01
  7.20000000E-01  8.50000000E-01  7.20000000E-01  8.50000000E-01  8.50000000E-01
  7.20000000E-01  8.50000000E-01  7.90000000E-01  8.50000000E-01  8.50000000E-01
  7.20000000E-01  8.50000000E-01  7.90000000E-01  8.50000000E-01  7.20000000E-01
  8.50000000E-01  7.20000000E-01  8.50000000E-01  7.20000000E-01  8.50000000E-01
  8.50000000E-01  8.50000000E-01  8.50000000E-01  8.50000000E-01  7.20000000E-01
  8.50000000E-01  7.90000000E-01  8.50000000E-01  7.20000000E-01  8.50000000E-01
  7.20000000E-01  8.50000000E-01  7.20000000E-01  8.50000000E-01  8.50000000E-01
  8.50000000E-01  7.20000000E-01  8.50000000E-01  8.50000000E-01  8.50000000E-01
  7.20000000E-01  8.50000000E-01  7.90000000E-01  7.20000000E-01  8.50000000E-01
  8.50000000E-01  7.20000000E-01  8.50000000E-01  8.50000000E-01  7.20000000E-01
  8.50000000E-01  8.50000000E-01  7.20000000E-01  8.50000000E-01  7.20000000E-01
  8.50000000E-01  7.90000000E-01  8.50000000E-01  7.20000000E-01  8.50000000E-01
  7.20000000E-01  8.50000000E-01  8.50000000E-01  7.20000000E-01  7.20000000E-01
  8.50000000E-01  7.20000000E-01  8.50000000E-01  7.20000000E-01  8.50000000E-01
  8.50000000E-01  7.20000000E-01  8.50000000E-01  7.20000000E-01  8.50000000E-01
  7.20000000E-01  8.50000000E-01  7.90000000E-01  8.50000000E-01  7.20000000E-01
  8.50000000E-01  7.20000000E-01  8.50000000E-01  8.50000000E-01  7.20000000E-01
  8.50000000E-01  8.50000000E-01  7.20000000E-01  8.50000000E-01  7.90000000E-01
  8.50000000E-01  8.50000000E-01  7.20000000E-01  8.50000000E-01  7.90000000E-01
  8.50000000E-01  7.20000000E-01  8.50000000E-01  7.20000000E-01  8.50000000E-01
  7.20000000E-01  8.50000000E-01  8.50000000E-01  8.50000000E-01  7.20000000E-01
  8.50000000E-01  8.50000000E-01  8.50000000E-01  7.20000000E-01  8.50000000E-01
  7.90000000E-01  8.50000000E-01  7.20000000E-01  8.50000000E-01  7.20000000E-01
  8.50000000E-01  8.50000000E-01  8.50000000E-01  8.50000000E-01  7.20000000E-01
  8.50000000E-01  7.90000000E-01  8.50000000E-01  7.20000000E-01  8.50000000E-01
  7.20000000E-01  8.50000000E-01  8.50000000E-01  7.20000000E-01  8.50000000E-01
  7.20000000E-01  8.50000000E-01  8.50000000E-01  8.50000000E-01  7.20000000E-01
  8.50000000E-01  8.50000000E-01  8.50000000E-01  7.20000000E-01  8.50000000E-01
  7.90000000E-01  8.50000000E-01  7.20000000E-01  8.50000000E-01  7.20000000E-01
  8.50000000E-01  8.50000000E-01  7.20000000E-01  8.50000000E-01  7.90000000E-01
  8.50000000E-01  8.50000000E-01  7.20000000E-01  8.50000000E-01  7.90000000E-01
  8.50000000E-01  7.20000000E-01  8.50000000E-01  7.20000000E-01  8.50000000E-01
  8.50000000E-01  8.50000000E-01  8.50000000E-01  7.20000000E-01  8.50000000E-01
  7.90000000E-01  8.50000000E-01  7.20000000E-01  8.50000000E-01  8.50000000E-01
  7.20000000E-01  8.50000000E-01  7.90000000E-01  8.50000000E-01  7.20000000E-01
  8.50000000E-01  7.20000000E-01  8.50000000E-01  8.50000000E-01  7.20000000E-01
  7.20000000E-01  8.50000000E-01  7.20000000E-01  8.50000000E-01  7.20000000E-01
  8.50000000E-01  8.50000000E-01  7.20000000E-01  8.50000000E-01  7.20000000E-01
  8.50000000E-01  7.20000000E-01  8.50000000E-01  7.90000000E-01  8.50000000E-01
  7.20000000E-01  8.50000000E-01  7.20000000E-01  8.50000000E-01  8.50000000E-01
  7.20000000E-01  7.90000000E-01  8.50000000E-01  7.20000000E-01  8.50000000E-01
  7.90000000E-01  7.20000000E-01  8.50000000E-01  7.20000000E-01  8.50000000E-01
  7.90000000E-01  8.50000000E-01  7.20000000E-01  8.50000000E-01  7.20000000E-01
  8.50000000E-01  8.50000000E-01  7.20000000E-01  7.20000000E-01  8.50000000E-01
  7.20000000E-01  8.50000000E-01  7.20000000E-01  8.50000000E-01  7.20000000E-01
  8.50000000E-01  7.20000000E-01  8.50000000E-01  7.20000000E-01  8.50000000E-01
  7.90000000E-01  8.50000000E-01  7.20000000E-01  8.50000000E-01  7.20000000E-01
  8.50000000E-01  8.50000000E-01  9.60000000E-01  7.20000000E-01  8.50000000E-01
  7.90000000E-01  8.50000000E-01  7.20000000E-01  8.50000000E-01  8.50000000E-01
  7.20000000E-01  8.50000000E-01  7.90000000E-01  8.50000000E-01  7.20000000E-01
  8.50000000E-01  8.50000000E-01  7.20000000E-01  8.50000000E-01  7.90000000E-01
  8.50000000E-01  7.20000000E-01  8.50000000E-01  7.20000000E-01  8.50000000E-01
  8.50000000E-01  8.50000000E-01  8.50000000E-01  7.20000000E-01  8.50000000E-01
  7.90000000E-01  8.50000000E-01  7.20000000E-01  8.50000000E-01  7.20000000E-01
  8.50000000E-01  8.50000000E-01  7.20000000E-01  8.50000000E-01  7.20000000E-01
  8.50000000E-01  8.50000000E-01  8.50000000E-01  7.20000000E-01  8.50000000E-01
  8.50000000E-01  8.50000000E-01  7.20000000E-01  8.50000000E-01  7.90000000E-01
  8.50000000E-01  7.20000000E-01  8.50000000E-01  7.20000000E-01  8.50000000E-01
  7.20000000E-01  8.50000000E-01  8.50000000E-01  8.50000000E-01  7.20000000E-01
  8.50000000E-01  8.50000000E-01  7.20000000E-01  8.50000000E-01  8.50000000E-01
  8.50000000E-01  7.20000000E-01  8.50000000E-01  7.90000000E-01  8.50000000E-01
  7.20000000E-01  8.50000000E-01  7.20000000E-01  8.50000000E-01  8.50000000E-01
  7.20000000E-01  8.50000000E-01  7.90000000E-01  8.50000000E-01  8.50000000E-01
  7.20000000E-01  8.50000000E-01  7.90000000E-01  8.50000000E-01  7.20000000E-01
  8.50000000E-01  7.20000000E-01  8.50000000E-01  8.50000000E-01  8.50000000E-01
  8.50000000E-01  7.20000000E-01  8.50000000E-01  7.90000000E-01  8.50000000E-01
  7.20000000E-01  8.50000000E-01  7.20000000E-01  8.50000000E-01  8.50000000E-01
  7.20000000E-01  8.50000000E-01  8.50000000E-01  7.20000000E-01  8.50000000E-01
  7.90000000E-01  8.50000000E-01  8.50000000E-01  7.20000000E-01  8.50000000E-01
  7.90000000E-01  8.50000000E-01  7.20000000E-01  8.50000000E-01  7.20000000E-01
  8.50000000E-01  8.50000000E-01  7.20000000E-01  7.20000000E-01  8.50000000E-01
  7.90000000E-01  8.50000000E-01  7.20000000E-01  7.20000000E-01  8.50000000E-01
  7.20000000E-01  8.50000000E-01  7.20000000E-01  8.50000000E-01  7.20000000E-01
  8.50000000E-01  7.20000000E-01  7.20000000E-01  8.50000000E-01  7.90000000E-01
  8.50000000E-01  7.20000000E-01  8.50000000E-01  7.20000000E-01  8.50000000E-01
  7.20000000E-01  8.50000000E-01  8.50000000E-01  8.50000000E-01  7.20000000E-01
  8.50000000E-01  8.50000000E-01  8.50000000E-01  7.20000000E-01  8.50000000E-01
  7.90000000E-01  8.50000000E-01  7.20000000E-01  8.50000000E-01  7.20000000E-01
  8.50000000E-01  7.20000000E-01  8.50000000E-01  8.50000000E-01  8.50000000E-01
  7.20000000E-01  8.50000000E-01  8.50000000E-01  8.50000000E-01  7.20000000E-01
  8.50000000E-01  7.90000000E-01  8.50000000E-01  7.20000000E-01  8.50000000E-01
  7.20000000E-01  8.50000000E-01  8.50000000E-01  8.50000000E-01  8.50000000E-01
  7.20000000E-01  8.50000000E-01  7.90000000E-01  8.50000000E-01  7.20000000E-01
  8.50000000E-01  7.20000000E-01  8.50000000E-01  8.50000000E-01  8.50000000E-01
  7.20000000E-01  8.50000000E-01  7.90000000E-01  8.50000000E-01  7.20000000E-01
  8.50000000E-01  7.20000000E-01  8.50000000E-01  8.50000000E-01  8.50000000E-01
  7.20000000E-01  8.50000000E-01  7.90000000E-01  8.50000000E-01  7.20000000E-01
  8.50000000E-01  7.20000000E-01  8.50000000E-01  8.50000000E-01  7.20000000E-01
  7.90000000E-01  8.50000000E-01  7.20000000E-01  8.50000000E-01  7.90000000E-01
  7.20000000E-01  8.50000000E-01  7.20000000E-01  8.50000000E-01  7.90000000E-01
  8.50000000E-01  7.20000000E-01  8.50000000E-01  7.20000000E-01  8.50000000E-01
  8.50000000E-01  9.60000000E-01  7.20000000E-01  8.50000000E-01  7.90000000E-01
  8.50000000E-01  7.20000000E-01  8.50000000E-01  7.20000000E-01  8.50000000E-01
  8.50000000E-01  7.20000000E-01  7.20000000E-01  8.50000000E-01  7.20000000E-01
  8.50000000E-01  7.20000000E-01  8.50000000E-01  8.50000000E-01  7.20000000E-01
  8.50000000E-01  7.20000000E-01  8.50000000E-01  7.20000000E-01  8.50000000E-01
  7.90000000E-01  8.50000000E-01  7.20000000E-01  8.50000000E-01  7.20000000E-01
  8.50000000E-01  8.50000000E-01  7.20000000E-01  8.50000000E-01  8.50000000E-01
  7.20000000E-01  8.50000000E-01  8.50000000E-01  7.20000000E-01  8.50000000E-01
  8.50000000E-01  7.90000000E-01  8.50000000E-01  8.50000000E-01  8.50000000E-01
  7.20000000E-01  8.50000000E-01  7.90000000E-01  8.50000000E-01  7.20000000E-01
  8.50000000E-01  7.20000000E-01  8.50000000E-01  8.50000000E-01  8.50000000E-01
  8.50000000E-01  7.20000000E-01  8.50000000E-01  7.90000000E-01  8.50000000E-01
  7.20000000E-01  8.50000000E-01  8.50000000E-01  7.20000000E-01  8.50000000E-01
  7.90000000E-01  8.50000000E-01  7.20000000E-01  8.50000000E-01  7.20000000E-01
  8.50000000E-01  7.20000000E-01  8.50000000E-01  8.50000000E-01  8.50000000E-01
  7.20000000E-01  8.50000000E-01  8.50000000E-01  7.20000000E-01  8.50000000E-01
  8.50000000E-01  8.50000000E-01  7.20000000E-01  8.50000000E-01  7.90000000E-01
  8.50000000E-01  7.20000000E-01  8.50000000E-01  7.20000000E-01  8.50000000E-01
  8.50000000E-01  7.20000000E-01  8.50000000E-01  8.50000000E-01  7.20000000E-01
  8.50000000E-01  7.90000000E-01  8.50000000E-01  8.50000000E-01  7.20000000E-01
  8.50000000E-01  7.90000000E-01  8.50000000E-01  7.20000000E-01  8.50000000E-01
  7.20000000E-01  8.50000000E-01  7.20000000E-01  8.50000000E-01  8.50000000E-01
  8.50000000E-01  7.20000000E-01  8.50000000E-01  8.50000000E-01  8.50000000E-01
  7.20000000E-01  8.50000000E-01  7.90000000E-01  8.50000000E-01  7.20000000E-01
  8.50000000E-01  7.20000000E-01  8.50000000E-01  8.50000000E-01  7.20000000E-01
  8.50000000E-01  8.50000000E-01  7.20000000E-01  8.50000000E-01  8.50000000E-01
  7.90000000E-01  8.50000000E-01  7.20000000E-01  7.90000000E-01  8.50000000E-01
  8.50000000E-01  7.90000000E-01  8.50000000E-01  8.50000000E-01  7.20000000E-01
  8.50000000E-01  7.90000000E-01  8.50000000E-01  7.20000000E-01  8.50000000E-01
  7.20000000E-01  8.50000000E-01  8.50000000E-01  7.20000000E-01  8.50000000E-01
  7.20000000E-01  8.50000000E-01  8.50000000E-01  8.50000000E-01  7.20000000E-01
  8.50000000E-01  8.50000000E-01  8.50000000E-01  7.20000000E-01  8.50000000E-01
  7.90000000E-01  8.50000000E-01  7.20000000E-01  8.50000000E-01  8.50000000E-01
  7.20000000E-01  8.50000000E-01  7.90000000E-01  8.50000000E-01  7.20000000E-01
  8.50000000E-01  7.20000000E-01  8.50000000E-01  8.50000000E-01  7.20000000E-01
  8.50000000E-01  8.50000000E-01  7.20000000E-01  8.50000000E-01  8.50000000E-01
  7.20000000E-01  8.50000000E-01  7.90000000E-01  8.50000000E-01  7.20000000E-01
  8.50000000E-01  7.20000000E-01  8.50000000E-01  8.50000000E-01  7.20000000E-01
  8.50000000E-01  8.50000000E-01  7.20000000E-01  8.50000000E-01  7.90000000E-01
  8.50000000E-01  7.20000000E-01  8.50000000E-01  7.20000000E-01  8.50000000E-01
  8.50000000E-01  7.20000000E-01  8.50000000E-01  7.90000000E-01  8.50000000E-01
  8.50000000E-01  7.20000000E-01  8.50000000E-01  7.90000000E-01  8.50000000E-01
  7.20000000E-01  8.50000000E-01  7.20000000E-01  8.50000000E-01  7.20000000E-01
  8.50000000E-01  8.50000000E-01  8.50000000E-01  7.20000000E-01  8.50000000E-01
  8.50000000E-01  7.20000000E-01  8.50000000E-01  8.50000000E-01  8.50000000E-01
  7.20000000E-01  8.50000000E-01  7.90000000E-01  8.50000000E-01  7.20000000E-01
  8.50000000E-01  7.20000000E-01  8.50000000E-01  8.50000000E-01  7.20000000E-01
  8.50000000E-01  7.90000000E-01  8.50000000E-01  8.50000000E-01  7.20000000E-01
  8.50000000E-01  7.90000000E-01  8.50000000E-01  7.20000000E-01  8.50000000E-01
  7.20000000E-01  8.50000000E-01  7.20000000E-01  8.50000000E-01  8.50000000E-01
  8.50000000E-01  7.20000000E-01  8.50000000E-01  8.50000000E-01  8.50000000E-01
  7.20000000E-01  8.50000000E-01  7.90000000E-01  8.50000000E-01  7.20000000E-01
  8.50000000E-01  7.20000000E-01  8.50000000E-01  7.20000000E-01  8.50000000E-01
  8.50000000E-01  8.50000000E-01  7.20000000E-01  8.50000000E-01  8.50000000E-01
  8.50000000E-01  7.20000000E-01  8.50000000E-01  7.90000000E-01  8.50000000E-01
  7.20000000E-01  8.50000000E-01  7.20000000E-01  8.50000000E-01  8.50000000E-01
  7.20000000E-01  8.50000000E-01  8.50000000E-01  7.20000000E-01  8.50000000E-01
  8.50000000E-01  7.20000000E-01  8.50000000E-01  7.90000000E-01  8.50000000E-01
  7.20000000E-01  8.50000000E-01  8.50000000E-01  7.20000000E-01  8.50000000E-01
  7.90000000E-01  8.50000000E-01  7.20000000E-01  8.50000000E-01  7.20000000E-01
  8.50000000E-01  8.50000000E-01  7.20000000E-01  8.50000000E-01  7.90000000E-01
  8.50000000E-01  8.50000000E-01  7.20000000E-01  8.50000000E-01  7.90000000E-01
  8.50000000E-01  7.20000000E-01  8.50000000E-01  7.20000000E-01  8.50000000E-01
  8.50000000E-01  7.20000000E-01  8.50000000E-01  8.50000000E-01  7.20000000E-01
  8.50000000E-01  8.50000000E-01  7.20000000E-01  8.50000000E-01  7.90000000E-01
  8.50000000E-01  7.20000000E-01  8.50000000E-01  7.20000000E-01  8.50000000E-01
  8.50000000E-01  7.20000000E-01  8.50000000E-01  8.50000000E-01  7.20000000E-01
  8.50000000E-01  7.90000000E-01  8.50000000E-01  8.50000000E-01  7.20000000E-01
  8.50000000E-01  7.90000000E-01  8.50000000E-01  7.20000000E-01  8.50000000E-01
  7.20000000E-01  8.50000000E-01  8.50000000E-01  7.20000000E-01  7.20000000E-01
  8.50000000E-01  7.20000000E-01  8.50000000E-01  7.20000000E-01  8.50000000E-01
  7.20000000E-01  8.50000000E-01  7.20000000E-01  8.50000000E-01  7.20000000E-01
  8.50000000E-01  7.90000000E-01  8.50000000E-01  7.20000000E-01  8.50000000E-01
  7.20000000E-01  8.50000000E-01  7.20000000E-01  8.50000000E-01  8.50000000E-01
  8.50000000E-01  7.20000000E-01  8.50000000E-01  8.50000000E-01  7.20000000E-01
  8.50000000E-01  8.50000000E-01  8.50000000E-01  7.20000000E-01  8.50000000E-01
  7.90000000E-01  8.50000000E-01  7.20000000E-01  8.50000000E-01  7.20000000E-01
  8.50000000E-01  8.50000000E-01  8.50000000E-01  8.50000000E-01  7.20000000E-01
  8.50000000E-01  7.90000000E-01  8.50000000E-01  7.20000000E-01  8.50000000E-01
  7.20000000E-01  8.50000000E-01  8.50000000E-01  8.50000000E-01  7.20000000E-01
  8.50000000E-01  7.90000000E-01  8.50000000E-01  7.20000000E-01  8.50000000E-01
  7.20000000E-01  8.50000000E-01  8.50000000E-01  8.50000000E-01  8.50000000E-01
  7.20000000E-01  8.50000000E-01  7.90000000E-01  8.50000000E-01  7.20000000E-01
  8.50000000E-01  7.20000000E-01  8.50000000E-01  8.50000000E-01  7.20000000E-01
  8.50000000E-01  8.50000000E-01  7.20000000E-01  8.50000000E-01  8.50000000E-01
  7.20000000E-01  8.50000000E-01  8.50000000E-01  7.90000000E-01  8.50000000E-01
  8.50000000E-01  8.50000000E-01  7.20000000E-01  8.50000000E-01  7.90000000E-01
  8.50000000E-01  7.20000000E-01  8.50000000E-01  7.20000000E-01  8.50000000E-01
  8.50000000E-01  8.50000000E-01  8.50000000E-01  7.20000000E-01  8.50000000E-01
  7.90000000E-01  8.50000000E-01  7.20000000E-01  8.50000000E-01  7.20000000E-01
  8.50000000E-01  7.20000000E-01  8.50000000E-01  8.50000000E-01  8.50000000E-01
  7.20000000E-01  8.50000000E-01  8.50000000E-01  7.20000000E-01  8.50000000E-01
  8.50000000E-01  8.50000000E-01  7.20000000E-01  8.50000000E-01  7.90000000E-01
  8.50000000E-01  7.20000000E-01  8.50000000E-01  7.20000000E-01  8.50000000E-01
  7.20000000E-01  8.50000000E-01  8.50000000E-01  8.50000000E-01  7.20000000E-01
  8.50000000E-01  8.50000000E-01  8.50000000E-01  7.20000000E-01  8.50000000E-01
  7.90000000E-01  8.50000000E-01  7.20000000E-01  8.50000000E-01  7.20000000E-01
  8.50000000E-01  8.50000000E-01  7.20000000E-01  7.90000000E-01  7.20000000E-01
  8.50000000E-01  7.90000000E-01  8.50000000E-01  7.20000000E-01  8.50000000E-01
  7.20000000E-01  8.50000000E-01  7.90000000E-01  7.20000000E-01  8.50000000E-01
  8.50000000E-01  7.20000000E-01  8.50000000E-01  8.50000000E-01  7.20000000E-01
  8.50000000E-01  8.50000000E-01  7.20000000E-01  8.50000000E-01  7.20000000E-01
  8.50000000E-01  7.90000000E-01  8.50000000E-01  7.20000000E-01  8.50000000E-01
  7.20000000E-01  8.50000000E-01  8.50000000E-01  8.50000000E-01  8.50000000E-01
  7.20000000E-01  8.50000000E-01  7.90000000E-01  8.50000000E-01  7.20000000E-01
  8.50000000E-01  7.20000000E-01  8.50000000E-01  8.50000000E-01  7.20000000E-01
  7.20000000E-01  8.50000000E-01  7.20000000E-01  8.50000000E-01  7.20000000E-01
  8.50000000E-01  8.50000000E-01  7.20000000E-01  8.50000000E-01  7.20000000E-01
  8.50000000E-01  7.20000000E-01  8.50000000E-01  7.90000000E-01  8.50000000E-01
  7.20000000E-01  8.50000000E-01  7.20000000E-01  8.50000000E-01  8.50000000E-01
  7.20000000E-01  8.50000000E-01  7.90000000E-01  8.50000000E-01  8.50000000E-01
  7.20000000E-01  8.50000000E-01  7.90000000E-01  8.50000000E-01  7.20000000E-01
  8.50000000E-01  7.20000000E-01  8.50000000E-01  8.50000000E-01  8.50000000E-01
  8.50000000E-01  7.20000000E-01  8.50000000E-01  7.90000000E-01  8.50000000E-01
  7.20000000E-01  8.50000000E-01  7.20000000E-01  8.50000000E-01  8.50000000E-01
  7.20000000E-01  8.50000000E-01  7.90000000E-01  8.50000000E-01  8.50000000E-01
  7.20000000E-01  8.50000000E-01  7.90000000E-01  8.50000000E-01  7.20000000E-01
  8.50000000E-01  7.20000000E-01  8.50000000E-01  7.20000000E-01  8.50000000E-01
  8.50000000E-01  8.50000000E-01  8.50000000E-01  8.50000000E-01  7.20000000E-01
  8.50000000E-01  7.90000000E-01  8.50000000E-01  7.20000000E-01  8.50000000E-01
  7.20000000E-01  8.50000000E-01  8.50000000E-01  7.20000000E-01  8.50000000E-01
  7.20000000E-01  8.50000000E-01  8.50000000E-01  8.50000000E-01  7.20000000E-01
  8.50000000E-01  8.50000000E-01  8.50000000E-01  7.20000000E-01  8.50000000E-01
  7.90000000E-01  8.50000000E-01  7.20000000E-01  8.50000000E-01  7.20000000E-01
  8.50000000E-01  8.50000000E-01  7.20000000E-01  8.50000000E-01  7.90000000E-01
  8.50000000E-01  8.50000000E-01  7.20000000E-01  8.50000000E-01  7.90000000E-01
  8.50000000E-01  7.20000000E-01  8.50000000E-01  7.20000000E-01  8.50000000E-01
  8.50000000E-01  7.20000000E-01  8.50000000E-01  7.90000000E-01  8.50000000E-01
  8.50000000E-01  7.20000000E-01  8.50000000E-01  7.90000000E-01  8.50000000E-01
  7.20000000E-01  8.50000000E-01  7.20000000E-01  8.50000000E-01  8.50000000E-01
  7.20000000E-01  8.50000000E-01  8.50000000E-01  7.20000000E-01  8.50000000E-01
  7.90000000E-01  8.50000000E-01  7.20000000E-01  8.50000000E-01  7.20000000E-01
  8.50000000E-01  7.20000000E-01  8.50000000E-01  8.50000000E-01  8.50000000E-01
  7.20000000E-01  8.50000000E-01  8.50000000E-01  7.20000000E-01  8.50000000E-01
  8.50000000E-01  8.50000000E-01  7.20000000E-01  8.50000000E-01  7.90000000E-01
  8.50000000E-01  7.20000000E-01  8.50000000E-01  7.20000000E-01  8.50000000E-01
  8.50000000E-01  7.20000000E-01  8.50000000E-01  8.50000000E-01  9.60000000E-01
  7.20000000E-01  8.50000000E-01  8.50000000E-01  8.50000000E-01  7.20000000E-01
  8.50000000E-01  7.90000000E-01  8.50000000E-01  7.20000000E-01  8.50000000E-01
  7.20000000E-01  8.50000000E-01  8.50000000E-01  7.20000000E-01  8.50000000E-01
  7.20000000E-01  8.50000000E-01  8.50000000E-01  8.50000000E-01  7.20000000E-01
  8.50000000E-01  8.50000000E-01  8.50000000E-01  7.20000000E-01  8.50000000E-01
  7.90000000E-01  8.50000000E-01  7.20000000E-01  8.50000000E-01  7.20000000E-01
  8.50000000E-01  7.20000000E-01  8.50000000E-01  8.50000000E-01  8.50000000E-01
  7.20000000E-01  8.50000000E-01  8.50000000E-01  7.20000000E-01  8.50000000E-01
  8.50000000E-01  8.50000000E-01  7.20000000E-01  8.50000000E-01  7.90000000E-01
  8.50000000E-01  7.20000000E-01  8.50000000E-01  7.20000000E-01  8.50000000E-01
  8.50000000E-01  7.20000000E-01  8.50000000E-01  8.50000000E-01  7.20000000E-01
  8.50000000E-01  8.50000000E-01  7.20000000E-01  8.50000000E-01  8.50000000E-01
  7.90000000E-01  8.50000000E-01  8.50000000E-01  8.50000000E-01  7.20000000E-01
  8.50000000E-01  7.90000000E-01  8.50000000E-01  7.20000000E-01  8.50000000E-01
  7.20000000E-01  8.50000000E-01  8.50000000E-01  7.20000000E-01  8.50000000E-01
  7.20000000E-01  8.50000000E-01  8.50000000E-01  8.50000000E-01  7.20000000E-01
  8.50000000E-01  8.50000000E-01  8.50000000E-01  7.20000000E-01  8.50000000E-01
  7.90000000E-01  8.50000000E-01  7.20000000E-01  8.50000000E-01  7.20000000E-01
  8.50000000E-01  8.50000000E-01  7.20000000E-01  8.50000000E-01  8.50000000E-01
  7.20000000E-01  8.50000000E-01  8.50000000E-01  7.20000000E-01  8.50000000E-01
  8.50000000E-01  7.90000000E-01  8.50000000E-01  8.50000000E-01  8.50000000E-01
  7.20000000E-01  8.50000000E-01  7.90000000E-01  8.50000000E-01  7.20000000E-01
  8.50000000E-01  7.20000000E-01  8.50000000E-01  8.50000000E-01  8.50000000E-01
  8.50000000E-01  7.20000000E-01  8.50000000E-01  7.90000000E-01  8.50000000E-01
  7.20000000E-01  8.50000000E-01  7.20000000E-01  8.50000000E-01  8.50000000E-01
  8.50000000E-01  7.20000000E-01  8.50000000E-01  7.90000000E-01  8.50000000E-01
  7.20000000E-01  8.50000000E-01  7.20000000E-01  8.50000000E-01  8.50000000E-01
  8.50000000E-01  7.20000000E-01  8.50000000E-01  7.90000000E-01  8.50000000E-01
  7.20000000E-01  8.50000000E-01  7.20000000E-01  8.50000000E-01  8.50000000E-01
  8.50000000E-01  8.50000000E-01  7.20000000E-01  8.50000000E-01  7.90000000E-01
  8.50000000E-01  7.20000000E-01  8.50000000E-01  7.20000000E-01  8.50000000E-01
  8.50000000E-01  7.20000000E-01  8.50000000E-01  7.20000000E-01  8.50000000E-01
  8.50000000E-01  8.50000000E-01  7.20000000E-01  8.50000000E-01  8.50000000E-01
  8.50000000E-01  7.20000000E-01  8.50000000E-01  7.90000000E-01  8.50000000E-01
  7.20000000E-01  8.50000000E-01  7.20000000E-01  8.50000000E-01  8.50000000E-01
  7.20000000E-01  8.50000000E-01  7.90000000E-01  8.50000000E-01  8.50000000E-01
  7.20000000E-01  8.50000000E-01  7.90000000E-01  8.50000000E-01  7.20000000E-01
  8.50000000E-01  7.20000000E-01  8.50000000E-01  8.50000000E-01  8.50000000E-01
  8.50000000E-01  7.20000000E-01  8.50000000E-01  7.90000000E-01  8.50000000E-01
  7.20000000E-01  8.50000000E-01  7.20000000E-01  8.50000000E-01  8.50000000E-01
  7.20000000E-01  8.50000000E-01  8.50000000E-01  7.20000000E-01  8.50000000E-01
  8.50000000E-01  7.90000000E-01  8.50000000E-01  7.20000000E-01  7.90000000E-01
  8.50000000E-01  8.50000000E-01  7.90000000E-01  8.50000000E-01  8.50000000E-01
  7.20000000E-01  8.50000000E-01  7.90000000E-01  8.50000000E-01  7.20000000E-01
  8.50000000E-01  7.20000000E-01  8.50000000E-01  7.20000000E-01  8.50000000E-01
  8.50000000E-01  8.50000000E-01  7.20000000E-01  8.50000000E-01  8.50000000E-01
  8.50000000E-01  7.20000000E-01  8.50000000E-01  7.90000000E-01  8.50000000E-01
  7.20000000E-01  8.50000000E-01  7.20000000E-01  8.50000000E-01  8.50000000E-01
  8.50000000E-01  7.20000000E-01  8.50000000E-01  7.90000000E-01  8.50000000E-01
  7.20000000E-01  8.50000000E-01  7.20000000E-01  8.50000000E-01  8.50000000E-01
  8.50000000E-01  8.50000000E-01  7.20000000E-01  8.50000000E-01  7.90000000E-01
  8.50000000E-01  7.20000000E-01  8.50000000E-01  7.20000000E-01  8.50000000E-01
  7.20000000E-01  8.50000000E-01  8.50000000E-01  8.50000000E-01  7.20000000E-01
  8.50000000E-01  8.50000000E-01  7.20000000E-01  8.50000000E-01  8.50000000E-01
  8.50000000E-01  7.20000000E-01  8.50000000E-01  7.90000000E-01  8.50000000E-01
  7.20000000E-01  8.50000000E-01  7.20000000E-01  8.50000000E-01  8.50000000E-01
  8.50000000E-01  8.50000000E-01  7.20000000E-01  8.50000000E-01  7.90000000E-01
  8.50000000E-01  7.20000000E-01  8.50000000E-01  7.20000000E-01  8.50000000E-01
  8.50000000E-01  7.20000000E-01  8.50000000E-01  7.20000000E-01  8.50000000E-01
  8.50000000E-01  8.50000000E-01  7.20000000E-01  8.50000000E-01  8.50000000E-01
  8.50000000E-01  7.20000000E-01  8.50000000E-01  7.90000000E-01  7.20000000E-01
  8.50000000E-01  8.50000000E-01  7.20000000E-01  8.50000000E-01  8.50000000E-01
  7.20000000E-01  8.50000000E-01  8.50000000E-01  7.20000000E-01  8.50000000E-01
  7.20000000E-01  8.50000000E-01  7.90000000E-01  8.50000000E-01  7.20000000E-01
  8.50000000E-01  7.20000000E-01  8.50000000E-01  7.20000000E-01  8.50000000E-01
  8.50000000E-01  8.50000000E-01  8.50000000E-01  8.50000000E-01  7.20000000E-01
  8.50000000E-01  7.90000000E-01  8.50000000E-01  7.20000000E-01  8.50000000E-01
  7.20000000E-01  8.50000000E-01  8.50000000E-01  8.50000000E-01  8.50000000E-01
  7.20000000E-01  8.50000000E-01  7.90000000E-01  8.50000000E-01  7.20000000E-01
  8.50000000E-01  7.20000000E-01  8.50000000E-01  8.50000000E-01  9.60000000E-01
  7.20000000E-01  8.50000000E-01  7.90000000E-01  8.50000000E-01  7.20000000E-01
  8.50000000E-01  7.20000000E-01  8.50000000E-01  8.50000000E-01  8.50000000E-01
  7.20000000E-01  8.50000000E-01  7.90000000E-01  8.50000000E-01  7.20000000E-01
  8.50000000E-01  7.20000000E-01  8.50000000E-01  8.50000000E-01  8.50000000E-01
  8.50000000E-01  7.20000000E-01  8.50000000E-01  7.90000000E-01  8.50000000E-01
  7.20000000E-01  8.50000000E-01  7.20000000E-01  8.50000000E-01  8.50000000E-01
  8.50000000E-01  7.20000000E-01  8.50000000E-01  7.90000000E-01  8.50000000E-01
  7.20000000E-01  8.50000000E-01  8.50000000E-01  7.20000000E-01  8.50000000E-01
  7.90000000E-01  8.50000000E-01  7.20000000E-01  8.50000000E-01  7.20000000E-01
  8.50000000E-01  7.20000000E-01  8.50000000E-01  8.50000000E-01  8.50000000E-01
  8.50000000E-01  8.50000000E-01  7.20000000E-01  8.50000000E-01  7.90000000E-01
  8.50000000E-01  7.20000000E-01  8.50000000E-01  7.20000000E-01  8.50000000E-01
  8.50000000E-01  7.20000000E-01  8.50000000E-01  8.50000000E-01  7.20000000E-01
  8.50000000E-01  7.90000000E-01  8.50000000E-01  8.50000000E-01  7.20000000E-01
  8.50000000E-01  7.90000000E-01  8.50000000E-01  7.20000000E-01  8.50000000E-01
  7.20000000E-01  8.50000000E-01  8.50000000E-01  9.60000000E-01  7.20000000E-01
  8.50000000E-01  7.90000000E-01  8.50000000E-01  7.20000000E-01  8.50000000E-01
  7.20000000E-01  8.50000000E-01  8.50000000E-01  7.20000000E-01  8.50000000E-01
  7.20000000E-01  8.50000000E-01  8.50000000E-01  8.50000000E-01  7.20000000E-01
  8.50000000E-01  8.50000000E-01  8.50000000E-01  7.20000000E-01  8.50000000E-01
  7.90000000E-01  8.50000000E-01  7.20000000E-01  8.50000000E-01  7.20000000E-01
  8.50000000E-01  7.20000000E-01  8.50000000E-01  8.50000000E-01  8.50000000E-01
  7.20000000E-01  8.50000000E-01  8.50000000E-01  7.20000000E-01  8.50000000E-01
  8.50000000E-01  8.50000000E-01  7.20000000E-01  8.50000000E-01  7.90000000E-01
  8.50000000E-01  7.20000000E-01  8.50000000E-01  7.20000000E-01  8.50000000E-01
  8.50000000E-01  8.50000000E-01  8.50000000E-01  7.20000000E-01  8.50000000E-01
  7.90000000E-01  8.50000000E-01  7.20000000E-01  8.50000000E-01  8.50000000E-01
  7.20000000E-01  8.50000000E-01  7.90000000E-01  8.50000000E-01  7.20000000E-01
  8.50000000E-01  7.20000000E-01  8.50000000E-01  8.50000000E-01  7.20000000E-01
  7.20000000E-01  8.50000000E-01  7.90000000E-01  8.50000000E-01  7.20000000E-01
  7.20000000E-01  8.50000000E-01  7.20000000E-01  8.50000000E-01  7.20000000E-01
  8.50000000E-01  7.20000000E-01  8.50000000E-01  7.20000000E-01  7.20000000E-01
  8.50000000E-01  7.90000000E-01  8.50000000E-01  7.20000000E-01  8.50000000E-01
  8.50000000E-01  7.20000000E-01  8.50000000E-01  7.90000000E-01  8.50000000E-01
  7.20000000E-01  8.50000000E-01  7.20000000E-01  8.50000000E-01  8.50000000E-01
  7.20000000E-01  8.50000000E-01  7.90000000E-01  8.50000000E-01  8.50000000E-01
  7.20000000E-01  8.50000000E-01  7.90000000E-01  8.50000000E-01  7.20000000E-01
  8.50000000E-01  7.20000000E-01  8.50000000E-01  7.20000000E-01  8.50000000E-01
  8.50000000E-01  8.50000000E-01  8.50000000E-01  8.50000000E-01  7.20000000E-01
  8.50000000E-01  7.90000000E-01  8.50000000E-01  7.20000000E-01  8.50000000E-01
  7.20000000E-01  8.50000000E-01  8.50000000E-01  7.20000000E-01  8.50000000E-01
  8.50000000E-01  7.20000000E-01  8.50000000E-01  8.50000000E-01  7.20000000E-01
  8.50000000E-01  8.50000000E-01  7.90000000E-01  8.50000000E-01  8.50000000E-01
  8.50000000E-01  7.20000000E-01  8.50000000E-01  7.90000000E-01  8.50000000E-01
  7.20000000E-01  8.50000000E-01  7.20000000E-01  8.50000000E-01  8.50000000E-01
  8.50000000E-01  8.50000000E-01  7.20000000E-01  8.50000000E-01  7.90000000E-01
  8.50000000E-01  7.20000000E-01  8.50000000E-01  7.20000000E-01  8.50000000E-01
  8.50000000E-01  8.50000000E-01  8.50000000E-01  7.20000000E-01  8.50000000E-01
  7.90000000E-01  8.50000000E-01  7.20000000E-01  8.50000000E-01  8.50000000E-01
  7.20000000E-01  8.50000000E-01  7.90000000E-01  8.50000000E-01  7.20000000E-01
  8.50000000E-01  7.20000000E-01  8.50000000E-01  7.20000000E-01  8.50000000E-01
  8.50000000E-01  8.50000000E-01  8.50000000E-01  8.50000000E-01  7.20000000E-01
  8.50000000E-01  7.90000000E-01  8.50000000E-01  7.20000000E-01  8.50000000E-01
  7.20000000E-01  8.50000000E-01  8.50000000E-01  8.50000000E-01  8.50000000E-01
  7.20000000E-01  8.50000000E-01  7.90000000E-01  8.50000000E-01  7.20000000E-01
  8.50000000E-01  7.20000000E-01  8.50000000E-01  8.50000000E-01  7.20000000E-01
  7.20000000E-01  8.50000000E-01  7.20000000E-01  8.50000000E-01  7.20000000E-01
  8.50000000E-01  8.50000000E-01  7.20000000E-01  8.50000000E-01  7.20000000E-01
  8.50000000E-01  7.20000000E-01  8.50000000E-01  7.90000000E-01  7.20000000E-01
  8.50000000E-01  8.50000000E-01  7.20000000E-01  8.50000000E-01  8.50000000E-01
  7.20000000E-01  8.50000000E-01  8.50000000E-01  7.20000000E-01  8.50000000E-01
  7.20000000E-01  8.50000000E-01  7.90000000E-01  8.50000000E-01  7.20000000E-01
  8.50000000E-01  7.20000000E-01  8.50000000E-01  8.50000000E-01  7.20000000E-01
  8.50000000E-01  8.50000000E-01  7.20000000E-01  8.50000000E-01  7.90000000E-01
  8.50000000E-01  7.20000000E-01  8.50000000E-01  7.20000000E-01  8.50000000E-01
  7.20000000E-01  8.50000000E-01  8.50000000E-01  8.50000000E-01  7.20000000E-01
  8.50000000E-01  8.50000000E-01  8.50000000E-01  7.20000000E-01  8.50000000E-01
  7.90000000E-01  8.50000000E-01  7.20000000E-01  8.50000000E-01  7.20000000E-01
  8.50000000E-01  8.50000000E-01  7.20000000E-01  8.50000000E-01  7.20000000E-01
  8.50000000E-01  8.50000000E-01  8.50000000E-01  7.20000000E-01  8.50000000E-01
  8.50000000E-01  8.50000000E-01  7.20000000E-01  8.50000000E-01  7.90000000E-01
  8.50000000E-01  7.20000000E-01  8.50000000E-01  7.20000000E-01  8.50000000E-01
  8.50000000E-01  7.20000000E-01  8.50000000E-01  8.50000000E-01  7.20000000E-01
  8.50000000E-01  8.50000000E-01  7.20000000E-01  8.50000000E-01  8.50000000E-01
  7.90000000E-01  8.50000000E-01  8.50000000E-01  8.50000000E-01  7.20000000E-01
  8.50000000E-01  7.90000000E-01  8.50000000E-01  7.20000000E-01  8.50000000E-01
  7.20000000E-01  8.50000000E-01  8.50000000E-01  9.60000000E-01  7.20000000E-01
  8.50000000E-01  7.90000000E-01  8.50000000E-01  7.20000000E-01  8.50000000E-01
  7.20000000E-01  8.50000000E-01  8.50000000E-01  7.20000000E-01  8.50000000E-01
  7.20000000E-01  8.50000000E-01  8.50000000E-01  8.50000000E-01  7.20000000E-01
  8.50000000E-01  8.50000000E-01  8.50000000E-01  7.20000000E-01  8.50000000E-01
  7.90000000E-01  8.50000000E-01  7.20000000E-01  8.50000000E-01  7.20000000E-01
  8.50000000E-01  8.50000000E-01  7.20000000E-01  8.50000000E-01  8.50000000E-01
  7.20000000E-01  8.50000000E-01  8.50000000E-01  7.20000000E-01  8.50000000E-01
  8.50000000E-01  7.90000000E-01  8.50000000E-01  8.50000000E-01  8.50000000E-01
  7.20000000E-01  8.50000000E-01  7.90000000E-01  8.50000000E-01  7.20000000E-01
  8.50000000E-01  7.20000000E-01  8.50000000E-01  8.50000000E-01  8.50000000E-01
  7.20000000E-01  8.50000000E-01  7.90000000E-01  7.20000000E-01  8.50000000E-01
  8.50000000E-01  7.20000000E-01  8.50000000E-01  8.50000000E-01  7.20000000E-01
  8.50000000E-01  8.50000000E-01  7.20000000E-01  8.50000000E-01  7.20000000E-01
  8.50000000E-01  7.90000000E-01  8.50000000E-01  7.20000000E-01  8.50000000E-01
  7.20000000E-01  8.50000000E-01  7.20000000E-01  8.50000000E-01  8.50000000E-01
  8.50000000E-01  7.20000000E-01  8.50000000E-01  8.50000000E-01  7.20000000E-01
  8.50000000E-01  8.50000000E-01  8.50000000E-01  7.20000000E-01  8.50000000E-01
  7.90000000E-01  8.50000000E-01  7.20000000E-01  8.50000000E-01  7.20000000E-01
  8.50000000E-01  8.50000000E-01  7.20000000E-01  8.50000000E-01  7.20000000E-01
  8.50000000E-01  8.50000000E-01  8.50000000E-01  7.20000000E-01  8.50000000E-01
  8.50000000E-01  8.50000000E-01  7.20000000E-01  8.50000000E-01  7.90000000E-01
  8.50000000E-01  7.20000000E-01  8.50000000E-01  7.20000000E-01  8.50000000E-01
  8.50000000E-01  8.50000000E-01  8.50000000E-01  7.20000000E-01  8.50000000E-01
  7.90000000E-01  8.50000000E-01  7.20000000E-01  8.50000000E-01  7.20000000E-01
  8.50000000E-01  8.50000000E-01  7.20000000E-01  8.50000000E-01  8.50000000E-01
  7.20000000E-01  8.50000000E-01  7.90000000E-01  8.50000000E-01  7.20000000E-01
  8.50000000E-01  7.20000000E-01  8.50000000E-01  8.50000000E-01  8.50000000E-01
  8.50000000E-01  7.20000000E-01  8.50000000E-01  7.90000000E-01  8.50000000E-01
  7.20000000E-01  8.50000000E-01  7.20000000E-01  8.50000000E-01  8.50000000E-01
  8.50000000E-01  8.50000000E-01  7.20000000E-01  8.50000000E-01  7.90000000E-01
  8.50000000E-01  7.20000000E-01  8.50000000E-01  7.20000000E-01  8.50000000E-01
  8.50000000E-01  9.60000000E-01  7.20000000E-01  8.50000000E-01  7.90000000E-01
  8.50000000E-01  7.20000000E-01  8.50000000E-01  7.20000000E-01  8.50000000E-01
  8.50000000E-01  7.20000000E-01  8.50000000E-01  8.50000000E-01  7.20000000E-01
  8.50000000E-01  8.50000000E-01  7.20000000E-01  8.50000000E-01  8.50000000E-01
  7.90000000E-01  8.50000000E-01  8.50000000E-01  8.50000000E-01  7.20000000E-01
  8.50000000E-01  7.90000000E-01  8.50000000E-01  7.20000000E-01  8.50000000E-01
  7.20000000E-01  8.50000000E-01  8.50000000E-01  8.50000000E-01  8.50000000E-01
  7.20000000E-01  8.50000000E-01  7.90000000E-01  8.50000000E-01  7.20000000E-01
  8.50000000E-01  7.20000000E-01  8.50000000E-01  8.50000000E-01  8.50000000E-01
  7.20000000E-01  8.50000000E-01  7.90000000E-01  8.50000000E-01  7.20000000E-01
  8.50000000E-01  7.20000000E-01  8.50000000E-01  8.50000000E-01  7.20000000E-01
  7.20000000E-01  8.50000000E-01  7.20000000E-01  8.50000000E-01  7.20000000E-01
  8.50000000E-01  8.50000000E-01  7.20000000E-01  8.50000000E-01  7.20000000E-01
  8.50000000E-01  7.20000000E-01  8.50000000E-01  7.90000000E-01  7.20000000E-01
  8.50000000E-01  8.50000000E-01  7.20000000E-01  8.50000000E-01  8.50000000E-01
  7.20000000E-01  8.50000000E-01  8.50000000E-01  7.20000000E-01  8.50000000E-01
  7.20000000E-01  8.50000000E-01  7.90000000E-01  8.50000000E-01  7.20000000E-01
  8.50000000E-01  8.50000000E-01  7.20000000E-01  8.50000000E-01  7.90000000E-01
  8.50000000E-01  7.20000000E-01  8.50000000E-01  7.20000000E-01  8.50000000E-01
  8.50000000E-01  7.20000000E-01  8.50000000E-01  8.50000000E-01  7.20000000E-01
  8.50000000E-01  7.90000000E-01  8.50000000E-01  8.50000000E-01  7.20000000E-01
  8.50000000E-01  7.90000000E-01  8.50000000E-01  7.20000000E-01  8.50000000E-01
  7.20000000E-01  8.50000000E-01  7.20000000E-01  8.50000000E-01  8.50000000E-01
  8.50000000E-01  7.20000000E-01  8.50000000E-01  8.50000000E-01  7.20000000E-01
  8.50000000E-01  8.50000000E-01  8.50000000E-01  7.20000000E-01  8.50000000E-01
  7.90000000E-01  8.50000000E-01  7.20000000E-01  8.50000000E-01  7.20000000E-01
  8.50000000E-01  7.20000000E-01  8.50000000E-01  8.50000000E-01  8.50000000E-01
  8.50000000E-01  8.50000000E-01  7.20000000E-01  8.50000000E-01  7.90000000E-01
  8.50000000E-01  7.20000000E-01  8.50000000E-01  7.20000000E-01  8.50000000E-01
  8.50000000E-01  8.50000000E-01  8.50000000E-01  7.20000000E-01  8.50000000E-01
  7.90000000E-01  8.50000000E-01  7.20000000E-01  8.50000000E-01  7.20000000E-01
  8.50000000E-01  8.50000000E-01  7.20000000E-01  8.50000000E-01  7.90000000E-01
  8.50000000E-01  8.50000000E-01  7.20000000E-01  8.50000000E-01  7.90000000E-01
  8.50000000E-01  7.20000000E-01  8.50000000E-01  7.20000000E-01  8.50000000E-01
  8.50000000E-01  7.20000000E-01  8.50000000E-01  8.50000000E-01  9.60000000E-01
  7.20000000E-01  8.50000000E-01  8.50000000E-01  8.50000000E-01  7.20000000E-01
  8.50000000E-01  7.90000000E-01  8.50000000E-01  7.20000000E-01  8.50000000E-01
  7.20000000E-01  8.50000000E-01  8.50000000E-01  7.20000000E-01  7.20000000E-01
  8.50000000E-01  7.20000000E-01  8.50000000E-01  7.20000000E-01  8.50000000E-01
  7.20000000E-01  8.50000000E-01  7.20000000E-01  8.50000000E-01  7.20000000E-01
  8.50000000E-01  7.90000000E-01  8.50000000E-01  7.20000000E-01  8.50000000E-01
  7.20000000E-01  8.50000000E-01  8.50000000E-01  9.60000000E-01  7.20000000E-01
  8.50000000E-01  7.90000000E-01  8.50000000E-01  7.20000000E-01  8.50000000E-01
  7.20000000E-01  8.50000000E-01  8.50000000E-01  8.50000000E-01  7.20000000E-01
  8.50000000E-01  7.90000000E-01  8.50000000E-01  7.20000000E-01  8.50000000E-01
  8.50000000E-01  7.20000000E-01  8.50000000E-01  7.90000000E-01  8.50000000E-01
  7.20000000E-01  8.50000000E-01  7.20000000E-01  8.50000000E-01  8.50000000E-01
  7.20000000E-01  7.20000000E-01  8.50000000E-01  7.20000000E-01  8.50000000E-01
  7.20000000E-01  8.50000000E-01  8.50000000E-01  7.20000000E-01  8.50000000E-01
  7.20000000E-01  8.50000000E-01  7.20000000E-01  8.50000000E-01  7.90000000E-01
  8.50000000E-01  7.20000000E-01  8.50000000E-01  7.20000000E-01  8.50000000E-01
  8.50000000E-01  7.20000000E-01  8.50000000E-01  7.20000000E-01  8.50000000E-01
  8.50000000E-01  8.50000000E-01  7.20000000E-01  8.50000000E-01  8.50000000E-01
  8.50000000E-01  7.20000000E-01  8.50000000E-01  7.90000000E-01  8.50000000E-01
  7.20000000E-01  8.50000000E-01  7.20000000E-01  8.50000000E-01  8.50000000E-01
  7.20000000E-01  8.50000000E-01  8.50000000E-01  7.20000000E-01  8.50000000E-01
  8.50000000E-01  7.20000000E-01  8.50000000E-01  7.90000000E-01  8.50000000E-01
  7.20000000E-01  8.50000000E-01  8.50000000E-01  7.20000000E-01  8.50000000E-01
  7.90000000E-01  8.50000000E-01  7.20000000E-01  8.50000000E-01  8.50000000E-01
  7.20000000E-01  8.50000000E-01  7.90000000E-01  8.50000000E-01  7.20000000E-01
  8.50000000E-01  7.20000000E-01  8.50000000E-01  8.50000000E-01  7.20000000E-01
  8.50000000E-01  8.50000000E-01  7.20000000E-01  8.50000000E-01  8.50000000E-01
  7.20000000E-01  8.50000000E-01  8.50000000E-01  7.90000000E-01  8.50000000E-01
  8.50000000E-01  8.50000000E-01  7.20000000E-01  8.50000000E-01  7.90000000E-01
  8.50000000E-01  7.20000000E-01  8.50000000E-01  7.20000000E-01  8.50000000E-01
  8.50000000E-01  7.20000000E-01  8.50000000E-01  8.50000000E-01  7.20000000E-01
  8.50000000E-01  7.90000000E-01  8.50000000E-01  7.20000000E-01  8.50000000E-01
  7.20000000E-01  8.50000000E-01  8.50000000E-01  8.50000000E-01  8.50000000E-01
  7.20000000E-01  8.50000000E-01  7.90000000E-01  8.50000000E-01  7.20000000E-01
  8.50000000E-01  7.20000000E-01  8.50000000E-01  8.50000000E-01  9.60000000E-01
  7.20000000E-01  8.50000000E-01  7.90000000E-01  8.50000000E-01  7.20000000E-01
  8.50000000E-01  7.20000000E-01  8.50000000E-01  8.50000000E-01  7.20000000E-01
  8.50000000E-01  8.50000000E-01  7.20000000E-01  8.50000000E-01  7.90000000E-01
  8.50000000E-01  8.50000000E-01  7.20000000E-01  8.50000000E-01  7.90000000E-01
  8.50000000E-01  7.20000000E-01  8.50000000E-01  8.50000000E-01  7.20000000E-01
  8.50000000E-01  7.90000000E-01  8.50000000E-01  7.20000000E-01  8.50000000E-01
  7.20000000E-01  8.50000000E-01  8.50000000E-01  7.20000000E-01  8.50000000E-01
  8.50000000E-01  7.20000000E-01  8.50000000E-01  7.90000000E-01  8.50000000E-01
  7.20000000E-01  8.50000000E-01  7.20000000E-01  8.50000000E-01  8.50000000E-01
  8.50000000E-01  8.50000000E-01  7.20000000E-01  8.50000000E-01  7.90000000E-01
  8.50000000E-01  7.20000000E-01  8.50000000E-01  8.50000000E-01  7.20000000E-01
  8.50000000E-01  7.90000000E-01  8.50000000E-01  7.20000000E-01  8.50000000E-01
  8.50000000E-01  7.20000000E-01  8.50000000E-01  7.90000000E-01  7.20000000E-01
  8.50000000E-01  8.50000000E-01  7.20000000E-01  8.50000000E-01  8.50000000E-01
  7.20000000E-01  8.50000000E-01  8.50000000E-01  7.20000000E-01  8.50000000E-01
  7.20000000E-01  8.50000000E-01  7.90000000E-01  8.50000000E-01  7.20000000E-01
  8.50000000E-01  7.20000000E-01  8.50000000E-01  7.20000000E-01  8.50000000E-01
  8.50000000E-01  8.50000000E-01  7.20000000E-01  8.50000000E-01  8.50000000E-01
  8.50000000E-01  7.20000000E-01  8.50000000E-01  7.90000000E-01  8.50000000E-01
  7.20000000E-01  8.50000000E-01  7.20000000E-01  8.50000000E-01  7.20000000E-01
  8.50000000E-01  8.50000000E-01  8.50000000E-01  7.20000000E-01  8.50000000E-01
  8.50000000E-01  8.50000000E-01  7.20000000E-01  8.50000000E-01  7.90000000E-01
  8.50000000E-01  7.20000000E-01  8.50000000E-01  7.20000000E-01  8.50000000E-01
  8.50000000E-01  9.60000000E-01  7.20000000E-01  8.50000000E-01  7.90000000E-01
  8.50000000E-01  7.20000000E-01  8.50000000E-01  7.20000000E-01  8.50000000E-01
  8.50000000E-01  8.50000000E-01  8.50000000E-01  7.20000000E-01  8.50000000E-01
  7.90000000E-01  8.50000000E-01  7.20000000E-01  8.50000000E-01  8.50000000E-01
  7.20000000E-01  8.50000000E-01  7.90000000E-01  8.50000000E-01  7.20000000E-01
  8.50000000E-01  7.20000000E-01  8.50000000E-01  8.50000000E-01  7.20000000E-01
  8.50000000E-01  8.50000000E-01  7.20000000E-01  8.50000000E-01  8.50000000E-01
  7.20000000E-01  8.50000000E-01  8.50000000E-01  7.90000000E-01  8.50000000E-01
  8.50000000E-01  8.50000000E-01  7.20000000E-01  8.50000000E-01  7.90000000E-01
  8.50000000E-01  7.20000000E-01  8.50000000E-01  7.20000000E-01  8.50000000E-01
  8.50000000E-01  7.20000000E-01  8.50000000E-01  7.20000000E-01  8.50000000E-01
  8.50000000E-01  8.50000000E-01  7.20000000E-01  8.50000000E-01  8.50000000E-01
  8.50000000E-01  7.20000000E-01  8.50000000E-01  7.90000000E-01  8.50000000E-01
  7.20000000E-01  8.50000000E-01  7.20000000E-01  8.50000000E-01  8.50000000E-01
  7.20000000E-01  8.50000000E-01  8.50000000E-01  7.20000000E-01  8.50000000E-01
  7.90000000E-01  8.50000000E-01  8.50000000E-01  7.20000000E-01  8.50000000E-01
  7.90000000E-01  8.50000000E-01  7.20000000E-01  8.50000000E-01  8.50000000E-01
  7.20000000E-01  8.50000000E-01  7.90000000E-01  8.50000000E-01  7.20000000E-01
  8.50000000E-01  7.20000000E-01  8.50000000E-01  7.20000000E-01  8.50000000E-01
  8.50000000E-01  8.50000000E-01  7.20000000E-01  8.50000000E-01  8.50000000E-01
  7.20000000E-01  8.50000000E-01  8.50000000E-01  8.50000000E-01  7.20000000E-01
  8.50000000E-01  7.90000000E-01  8.50000000E-01  7.20000000E-01  8.50000000E-01
  7.20000000E-01  8.50000000E-01  7.20000000E-01  8.50000000E-01  8.50000000E-01
  8.50000000E-01  7.20000000E-01  8.50000000E-01  8.50000000E-01  8.50000000E-01
  7.20000000E-01  8.50000000E-01  7.90000000E-01  8.50000000E-01  7.20000000E-01
  8.50000000E-01  7.20000000E-01  8.50000000E-01  8.50000000E-01  8.50000000E-01
  8.50000000E-01  7.20000000E-01  8.50000000E-01  7.90000000E-01  8.50000000E-01
  7.20000000E-01  8.50000000E-01  7.20000000E-01  8.50000000E-01  8.50000000E-01
  7.20000000E-01  7.20000000E-01  8.50000000E-01  7.90000000E-01  8.50000000E-01
  7.20000000E-01  7.20000000E-01  8.50000000E-01  7.20000000E-01  8.50000000E-01
  7.20000000E-01  8.50000000E-01  7.20000000E-01  8.50000000E-01  7.20000000E-01
  7.20000000E-01  8.50000000E-01  7.90000000E-01  8.50000000E-01  7.20000000E-01
  8.50000000E-01  8.50000000E-01  7.20000000E-01  8.50000000E-01  7.90000000E-01
  8.50000000E-01  7.20000000E-01  8.50000000E-01  7.20000000E-01  8.50000000E-01
  8.50000000E-01  8.50000000E-01  8.50000000E-01  7.20000000E-01  8.50000000E-01
  7.90000000E-01  8.50000000E-01  7.20000000E-01  8.50000000E-01  8.50000000E-01
  7.20000000E-01  8.50000000E-01  7.90000000E-01  8.50000000E-01  7.20000000E-01
  8.50000000E-01  7.20000000E-01  8.50000000E-01  8.50000000E-01  9.60000000E-01
  7.20000000E-01  8.50000000E-01  7.90000000E-01  8.50000000E-01  7.20000000E-01
  8.50000000E-01  7.20000000E-01  8.50000000E-01  8.50000000E-01  8.50000000E-01
  7.20000000E-01  8.50000000E-01  7.90000000E-01  8.50000000E-01  7.20000000E-01
  8.50000000E-01  7.20000000E-01  8.50000000E-01  8.50000000E-01  7.20000000E-01
  8.50000000E-01  8.50000000E-01  7.20000000E-01  8.50000000E-01  7.90000000E-01
  8.50000000E-01  8.50000000E-01  7.20000000E-01  8.50000000E-01  7.90000000E-01
  8.50000000E-01  7.20000000E-01  8.50000000E-01  7.20000000E-01  8.50000000E-01
  8.50000000E-01  7.20000000E-01  8.50000000E-01  8.50000000E-01  7.20000000E-01
  8.50000000E-01  8.50000000E-01  7.20000000E-01  8.50000000E-01  8.50000000E-01
  7.90000000E-01  8.50000000E-01  8.50000000E-01  8.50000000E-01  7.20000000E-01
  8.50000000E-01  7.90000000E-01  8.50000000E-01  7.20000000E-01  8.50000000E-01
  7.20000000E-01  8.50000000E-01  8.50000000E-01  7.20000000E-01  8.50000000E-01
  7.90000000E-01  8.50000000E-01  8.50000000E-01  7.20000000E-01  8.50000000E-01
  7.90000000E-01  8.50000000E-01  7.20000000E-01  8.50000000E-01  7.20000000E-01
  8.50000000E-01  8.50000000E-01  7.20000000E-01  8.50000000E-01  8.50000000E-01
  7.20000000E-01  8.50000000E-01  8.50000000E-01  7.20000000E-01  8.50000000E-01
  8.50000000E-01  7.90000000E-01  8.50000000E-01  8.50000000E-01  8.50000000E-01
  7.20000000E-01  8.50000000E-01  7.90000000E-01  7.20000000E-01  8.50000000E-01
  8.50000000E-01  7.20000000E-01  8.50000000E-01  8.50000000E-01  7.20000000E-01
  8.50000000E-01  8.50000000E-01  7.20000000E-01  8.50000000E-01  7.20000000E-01
  8.50000000E-01  7.90000000E-01  8.50000000E-01  7.20000000E-01  8.50000000E-01
  8.50000000E-01  7.20000000E-01  8.50000000E-01  7.90000000E-01  8.50000000E-01
  7.20000000E-01  8.50000000E-01  7.20000000E-01  8.50000000E-01  7.20000000E-01
  8.50000000E-01  8.50000000E-01  8.50000000E-01  7.20000000E-01  8.50000000E-01
  8.50000000E-01  8.50000000E-01  7.20000000E-01  8.50000000E-01  7.90000000E-01
  8.50000000E-01  7.20000000E-01  8.50000000E-01  7.20000000E-01  8.50000000E-01
  8.50000000E-01  7.20000000E-01  7.20000000E-01  8.50000000E-01  7.20000000E-01
  8.50000000E-01  7.20000000E-01  8.50000000E-01  8.50000000E-01  7.20000000E-01
  8.50000000E-01  7.20000000E-01  8.50000000E-01  7.20000000E-01  8.50000000E-01
  7.90000000E-01  8.50000000E-01  7.20000000E-01  8.50000000E-01  7.20000000E-01
  8.50000000E-01  7.20000000E-01  8.50000000E-01  8.50000000E-01  8.50000000E-01
  8.50000000E-01  8.50000000E-01  7.20000000E-01  8.50000000E-01  7.90000000E-01
  8.50000000E-01  7.20000000E-01  8.50000000E-01  7.20000000E-01  8.50000000E-01
  8.50000000E-01  7.20000000E-01  8.50000000E-01  8.50000000E-01  7.20000000E-01
  8.50000000E-01  8.50000000E-01  7.20000000E-01  8.50000000E-01  8.50000000E-01
  7.90000000E-01  8.50000000E-01  8.50000000E-01  8.50000000E-01  7.20000000E-01
  8.50000000E-01  7.90000000E-01  8.50000000E-01  7.20000000E-01  8.50000000E-01
  7.20000000E-01  8.50000000E-01  7.20000000E-01  8.50000000E-01  8.50000000E-01
  8.50000000E-01  7.20000000E-01  8.50000000E-01  8.50000000E-01  8.50000000E-01
  7.20000000E-01  8.50000000E-01  7.90000000E-01  8.50000000E-01  7.20000000E-01
  8.50000000E-01  7.20000000E-01  8.50000000E-01  8.50000000E-01  9.60000000E-01
  7.20000000E-01  8.50000000E-01  7.90000000E-01  8.50000000E-01  7.20000000E-01
  8.50000000E-01  7.20000000E-01  8.50000000E-01  8.50000000E-01  7.20000000E-01
  8.50000000E-01  7.90000000E-01  8.50000000E-01  8.50000000E-01  7.20000000E-01
  8.50000000E-01  7.90000000E-01  8.50000000E-01  7.20000000E-01  8.50000000E-01
  7.20000000E-01  8.50000000E-01  8.50000000E-01  7.20000000E-01  7.20000000E-01
  8.50000000E-01  7.20000000E-01  8.50000000E-01  7.20000000E-01  8.50000000E-01
  8.50000000E-01  7.20000000E-01  8.50000000E-01  7.20000000E-01  8.50000000E-01
  7.20000000E-01  8.50000000E-01  7.90000000E-01  8.50000000E-01  7.20000000E-01
  8.50000000E-01  7.20000000E-01  8.50000000E-01  7.20000000E-01  8.50000000E-01
  8.50000000E-01  8.50000000E-01  7.20000000E-01  8.50000000E-01  8.50000000E-01
  8.50000000E-01  7.20000000E-01  8.50000000E-01  7.90000000E-01  8.50000000E-01
  7.20000000E-01  8.50000000E-01  7.20000000E-01  8.50000000E-01  8.50000000E-01
  8.50000000E-01  8.50000000E-01  7.20000000E-01  8.50000000E-01  7.90000000E-01
  8.50000000E-01  7.20000000E-01  8.50000000E-01  7.20000000E-01  8.50000000E-01
  8.50000000E-01  7.20000000E-01  7.20000000E-01  8.50000000E-01  7.90000000E-01
  8.50000000E-01  7.20000000E-01  7.20000000E-01  8.50000000E-01  7.20000000E-01
  8.50000000E-01  7.20000000E-01  8.50000000E-01  7.20000000E-01  8.50000000E-01
  7.20000000E-01  7.20000000E-01  8.50000000E-01  7.90000000E-01  8.50000000E-01
  7.20000000E-01  8.50000000E-01  7.20000000E-01  8.50000000E-01  7.20000000E-01
  8.50000000E-01  8.50000000E-01  8.50000000E-01  7.20000000E-01  8.50000000E-01
  8.50000000E-01  7.20000000E-01  8.50000000E-01  8.50000000E-01  8.50000000E-01
  7.20000000E-01  8.50000000E-01  7.90000000E-01  8.50000000E-01  7.20000000E-01
  8.50000000E-01  7.20000000E-01  8.50000000E-01  8.50000000E-01  7.20000000E-01
  8.50000000E-01  8.50000000E-01  7.20000000E-01  8.50000000E-01  8.50000000E-01
  7.20000000E-01  8.50000000E-01  8.50000000E-01  7.90000000E-01  8.50000000E-01
  8.50000000E-01  8.50000000E-01  7.20000000E-01  8.50000000E-01  7.90000000E-01
  8.50000000E-01  7.20000000E-01  8.50000000E-01  7.20000000E-01  8.50000000E-01
  8.50000000E-01  7.20000000E-01  8.50000000E-01  8.50000000E-01  7.20000000E-01
  8.50000000E-01  7.90000000E-01  8.50000000E-01  8.50000000E-01  7.20000000E-01
  8.50000000E-01  7.90000000E-01  8.50000000E-01  7.20000000E-01  8.50000000E-01
  7.20000000E-01  8.50000000E-01  7.20000000E-01  8.50000000E-01  8.50000000E-01
  8.50000000E-01  8.50000000E-01  8.50000000E-01  7.20000000E-01  8.50000000E-01
  7.90000000E-01  8.50000000E-01  7.20000000E-01  8.50000000E-01  7.20000000E-01
  8.50000000E-01  7.20000000E-01  8.50000000E-01  8.50000000E-01  8.50000000E-01
  7.20000000E-01  8.50000000E-01  8.50000000E-01  7.20000000E-01  8.50000000E-01
  8.50000000E-01  8.50000000E-01  7.20000000E-01  8.50000000E-01  7.90000000E-01
  8.50000000E-01  7.20000000E-01  8.50000000E-01  7.20000000E-01  8.50000000E-01
  8.50000000E-01  8.50000000E-01  7.20000000E-01  8.50000000E-01  7.90000000E-01
  8.50000000E-01  7.20000000E-01  8.50000000E-01  7.20000000E-01  8.50000000E-01
  8.50000000E-01  8.50000000E-01  8.50000000E-01  7.20000000E-01  8.50000000E-01
  7.90000000E-01  8.50000000E-01  7.20000000E-01  8.50000000E-01  7.20000000E-01
  8.50000000E-01  8.50000000E-01  7.20000000E-01  8.50000000E-01  7.90000000E-01
  8.50000000E-01  8.50000000E-01  7.20000000E-01  8.50000000E-01  8.50000000E-01
  8.00000000E-01  7.20000000E-01  7.20000000E-01  7.20000000E-01  7.20000000E-01
  7.20000000E-01  7.20000000E-01  7.20000000E-01  7.90000000E-01  7.90000000E-01
  8.50000000E-01  8.50000000E-01  8.50000000E-01  8.50000000E-01  8.50000000E-01
  8.50000000E-01  8.50000000E-01  8.50000000E-01  8.50000000E-01  8.00000000E-01
  8.00000000E-01  8.00000000E-01  8.00000000E-01  8.00000000E-01  8.00000000E-01
  8.00000000E-01  8.00000000E-01  8.00000000E-01  8.50000000E-01  8.50000000E-01
  8.50000000E-01  8.00000000E-01  8.50000000E-01  8.50000000E-01  8.50000000E-01
  8.00000000E-01  8.50000000E-01  8.50000000E-01  8.50000000E-01  8.00000000E-01
  8.50000000E-01  8.50000000E-01  8.50000000E-01  8.00000000E-01  8.50000000E-01
  8.50000000E-01  8.50000000E-01  8.00000000E-01  8.50000000E-01  8.50000000E-01
  8.50000000E-01  8.00000000E-01  8.50000000E-01  8.50000000E-01  8.50000000E-01
  8.00000000E-01  8.50000000E-01  8.50000000E-01  8.50000000E-01  8.00000000E-01
  8.50000000E-01  8.50000000E-01  8.50000000E-01  8.00000000E-01  8.50000000E-01
  8.50000000E-01  8.50000000E-01  8.00000000E-01  8.50000000E-01  8.50000000E-01
  8.50000000E-01  8.00000000E-01  8.50000000E-01  8.50000000E-01  8.50000000E-01
  8.00000000E-01  8.50000000E-01  8.50000000E-01  8.50000000E-01  8.00000000E-01
  8.50000000E-01  8.50000000E-01  8.50000000E-01  8.00000000E-01  8.50000000E-01
  8.50000000E-01  8.50000000E-01  8.00000000E-01  8.50000000E-01  8.50000000E-01
  8.50000000E-01  8.00000000E-01  8.50000000E-01  8.50000000E-01  8.50000000E-01
  8.00000000E-01  8.50000000E-01  8.50000000E-01  8.50000000E-01  8.00000000E-01
  8.50000000E-01  8.50000000E-01  8.50000000E-01  8.00000000E-01  8.50000000E-01
  8.50000000E-01  8.50000000E-01  8.00000000E-01  8.50000000E-01  8.50000000E-01
  8.50000000E-01  8.00000000E-01  8.50000000E-01  8.50000000E-01  8.50000000E-01
  8.00000000E-01  8.50000000E-01  8.50000000E-01  8.50000000E-01  8.00000000E-01
  8.50000000E-01  8.50000000E-01  8.50000000E-01  8.00000000E-01  8.50000000E-01
  8.50000000E-01  8.50000000E-01  8.00000000E-01  8.50000000E-01  8.50000000E-01
  8.50000000E-01  8.00000000E-01  8.50000000E-01  8.50000000E-01  8.50000000E-01
  8.00000000E-01  8.50000000E-01  8.50000000E-01  8.50000000E-01  8.00000000E-01
  8.50000000E-01  8.50000000E-01  8.50000000E-01  8.00000000E-01  8.50000000E-01
  8.50000000E-01  8.50000000E-01  8.00000000E-01  8.50000000E-01  8.50000000E-01
  8.50000000E-01  8.00000000E-01  8.50000000E-01  8.50000000E-01  8.50000000E-01
  8.00000000E-01  8.50000000E-01  8.50000000E-01  8.50000000E-01  8.00000000E-01
  8.50000000E-01  8.50000000E-01  8.50000000E-01  8.00000000E-01  8.50000000E-01
  8.50000000E-01  8.50000000E-01  8.00000000E-01  8.50000000E-01  8.50000000E-01
  8.50000000E-01  8.00000000E-01  8.50000000E-01  8.50000000E-01  8.50000000E-01
  8.00000000E-01  8.50000000E-01  8.50000000E-01  8.50000000E-01  8.00000000E-01
  8.50000000E-01  8.50000000E-01  8.50000000E-01  8.00000000E-01  8.50000000E-01
  8.50000000E-01  8.50000000E-01  8.00000000E-01  8.50000000E-01  8.50000000E-01
  8.50000000E-01  8.00000000E-01  8.50000000E-01  8.50000000E-01  8.50000000E-01
  8.00000000E-01  8.50000000E-01  8.50000000E-01  8.50000000E-01  8.00000000E-01
  8.50000000E-01  8.50000000E-01  8.50000000E-01  8.00000000E-01  8.50000000E-01
  8.50000000E-01  8.50000000E-01  8.00000000E-01  8.50000000E-01  8.50000000E-01
  8.50000000E-01  8.00000000E-01  8.50000000E-01  8.50000000E-01  8.50000000E-01
  8.00000000E-01  8.50000000E-01  8.50000000E-01  8.50000000E-01  8.00000000E-01
  8.50000000E-01  8.50000000E-01  8.50000000E-01  8.00000000E-01  8.50000000E-01
  8.50000000E-01  8.50000000E-01  8.00000000E-01  8.50000000E-01  8.50000000E-01
  8.50000000E-01  8.00000000E-01  8.50000000E-01  8.50000000E-01  8.50000000E-01
  8.00000000E-01  8.50000000E-01  8.50000000E-01  8.50000000E-01  8.00000000E-01
  8.50000000E-01  8.50000000E-01  8.50000000E-01  8.00000000E-01  8.50000000E-01
  8.50000000E-01  8.50000000E-01  8.00000000E-01  8.50000000E-01  8.50000000E-01
  8.50000000E-01  8.00000000E-01  8.50000000E-01  8.50000000E-01  8.50000000E-01
  8.00000000E-01  8.50000000E-01  8.50000000E-01  8.50000000E-01  8.00000000E-01
  8.50000000E-01  8.50000000E-01  8.50000000E-01  8.00000000E-01  8.50000000E-01
  8.50000000E-01  8.50000000E-01  8.00000000E-01  8.50000000E-01  8.50000000E-01
  8.50000000E-01  8.00000000E-01  8.50000000E-01  8.50000000E-01  8.50000000E-01
  8.00000000E-01  8.50000000E-01  8.50000000E-01  8.50000000E-01  8.00000000E-01
  8.50000000E-01  8.50000000E-01  8.50000000E-01  8.00000000E-01  8.50000000E-01
  8.50000000E-01  8.50000000E-01  8.00000000E-01  8.50000000E-01  8.50000000E-01
  8.50000000E-01  8.00000000E-01  8.50000000E-01  8.50000000E-01  8.50000000E-01
  8.00000000E-01  8.50000000E-01  8.50000000E-01  8.50000000E-01  8.00000000E-01
  8.50000000E-01  8.50000000E-01  8.50000000E-01  8.00000000E-01  8.50000000E-01
  8.50000000E-01  8.50000000E-01  8.00000000E-01  8.50000000E-01  8.50000000E-01
  8.50000000E-01  8.00000000E-01  8.50000000E-01  8.50000000E-01  8.50000000E-01
  8.00000000E-01  8.50000000E-01  8.50000000E-01  8.50000000E-01  8.00000000E-01
  8.50000000E-01  8.50000000E-01  8.50000000E-01  8.00000000E-01  8.50000000E-01
  8.50000000E-01  8.50000000E-01  8.00000000E-01  8.50000000E-01  8.50000000E-01
  8.50000000E-01  8.00000000E-01  8.50000000E-01  8.50000000E-01  8.50000000E-01
  8.00000000E-01  8.50000000E-01  8.50000000E-01  8.50000000E-01  8.00000000E-01
  8.50000000E-01  8.50000000E-01  8.50000000E-01  8.00000000E-01  8.50000000E-01
  8.50000000E-01  8.50000000E-01  8.00000000E-01  8.50000000E-01  8.50000000E-01
  8.50000000E-01  8.00000000E-01  8.50000000E-01  8.50000000E-01  8.50000000E-01
  8.00000000E-01  8.50000000E-01  8.50000000E-01  8.50000000E-01  8.00000000E-01
  8.50000000E-01  8.50000000E-01  8.50000000E-01  8.00000000E-01  8.50000000E-01
  8.50000000E-01  8.50000000E-01  8.00000000E-01  8.50000000E-01  8.50000000E-01
  8.50000000E-01  8.00000000E-01  8.50000000E-01  8.50000000E-01  8.50000000E-01
  8.00000000E-01  8.50000000E-01  8.50000000E-01  8.50000000E-01  8.00000000E-01
  8.50000000E-01  8.50000000E-01  8.50000000E-01  8.00000000E-01  8.50000000E-01
  8.50000000E-01  8.50000000E-01  8.00000000E-01  8.50000000E-01  8.50000000E-01
  8.50000000E-01  8.00000000E-01  8.50000000E-01  8.50000000E-01  8.50000000E-01
  8.00000000E-01  8.50000000E-01  8.50000000E-01  8.50000000E-01  8.00000000E-01
  8.50000000E-01  8.50000000E-01  8.50000000E-01  8.00000000E-01  8.50000000E-01
  8.50000000E-01  8.50000000E-01  8.00000000E-01  8.50000000E-01  8.50000000E-01
  8.50000000E-01  8.00000000E-01  8.50000000E-01  8.50000000E-01  8.50000000E-01
  8.00000000E-01  8.50000000E-01  8.50000000E-01  8.50000000E-01  8.00000000E-01
  8.50000000E-01  8.50000000E-01  8.50000000E-01  8.00000000E-01  8.50000000E-01
  8.50000000E-01  8.50000000E-01  8.00000000E-01  8.50000000E-01  8.50000000E-01
  8.50000000E-01  8.00000000E-01  8.50000000E-01  8.50000000E-01  8.50000000E-01
  8.00000000E-01  8.50000000E-01  8.50000000E-01  8.50000000E-01  8.00000000E-01
  8.50000000E-01  8.50000000E-01  8.50000000E-01  8.00000000E-01  8.50000000E-01
  8.50000000E-01  8.50000000E-01  8.00000000E-01  8.50000000E-01  8.50000000E-01
  8.50000000E-01  8.00000000E-01  8.50000000E-01  8.50000000E-01  8.50000000E-01
  8.00000000E-01  8.50000000E-01  8.50000000E-01  8.50000000E-01  8.00000000E-01
  8.50000000E-01  8.50000000E-01  8.50000000E-01  8.00000000E-01  8.50000000E-01
  8.50000000E-01  8.50000000E-01  8.00000000E-01  8.50000000E-01  8.50000000E-01
  8.50000000E-01  8.00000000E-01  8.50000000E-01  8.50000000E-01  8.50000000E-01
  8.00000000E-01  8.50000000E-01  8.50000000E-01  8.50000000E-01  8.00000000E-01
  8.50000000E-01  8.50000000E-01  8.50000000E-01  8.00000000E-01  8.50000000E-01
  8.50000000E-01  8.50000000E-01  8.00000000E-01  8.50000000E-01  8.50000000E-01
  8.50000000E-01  8.00000000E-01  8.50000000E-01  8.50000000E-01  8.50000000E-01
  8.00000000E-01  8.50000000E-01  8.50000000E-01  8.50000000E-01  8.00000000E-01
  8.50000000E-01  8.50000000E-01  8.50000000E-01  8.00000000E-01  8.50000000E-01
  8.50000000E-01  8.50000000E-01  8.00000000E-01  8.50000000E-01  8.50000000E-01
  8.50000000E-01  8.00000000E-01  8.50000000E-01  8.50000000E-01  8.50000000E-01
  8.00000000E-01  8.50000000E-01  8.50000000E-01  8.50000000E-01  8.00000000E-01
  8.50000000E-01  8.50000000E-01  8.50000000E-01  8.00000000E-01  8.50000000E-01
  8.50000000E-01  8.50000000E-01  8.00000000E-01  8.50000000E-01  8.50000000E-01
  8.50000000E-01  8.00000000E-01  8.50000000E-01  8.50000000E-01  8.50000000E-01
  8.00000000E-01  8.50000000E-01  8.50000000E-01  8.50000000E-01  8.00000000E-01
  8.50000000E-01  8.50000000E-01  8.50000000E-01  8.00000000E-01  8.50000000E-01
  8.50000000E-01  8.50000000E-01  8.00000000E-01  8.50000000E-01  8.50000000E-01
  8.50000000E-01  8.00000000E-01  8.50000000E-01  8.50000000E-01  8.50000000E-01
  8.00000000E-01  8.50000000E-01  8.50000000E-01  8.50000000E-01  8.00000000E-01
  8.50000000E-01  8.50000000E-01  8.50000000E-01  8.00000000E-01  8.50000000E-01
  8.50000000E-01  8.50000000E-01  8.00000000E-01  8.50000000E-01  8.50000000E-01
  8.50000000E-01  8.00000000E-01  8.50000000E-01  8.50000000E-01  8.50000000E-01
  8.00000000E-01  8.50000000E-01  8.50000000E-01  8.50000000E-01  8.00000000E-01
  8.50000000E-01  8.50000000E-01  8.50000000E-01  8.00000000E-01  8.50000000E-01
  8.50000000E-01  8.50000000E-01  8.00000000E-01  8.50000000E-01  8.50000000E-01
  8.50000000E-01  8.00000000E-01  8.50000000E-01  8.50000000E-01  8.50000000E-01
  8.00000000E-01  8.50000000E-01  8.50000000E-01  8.50000000E-01  8.00000000E-01
  8.50000000E-01  8.50000000E-01  8.50000000E-01  8.00000000E-01  8.50000000E-01
  8.50000000E-01  8.50000000E-01  8.00000000E-01  8.50000000E-01  8.50000000E-01
  8.50000000E-01  8.00000000E-01  8.50000000E-01  8.50000000E-01  8.50000000E-01
  8.00000000E-01  8.50000000E-01  8.50000000E-01  8.50000000E-01  8.00000000E-01
  8.50000000E-01  8.50000000E-01  8.50000000E-01  8.00000000E-01  8.50000000E-01
  8.50000000E-01  8.50000000E-01  8.00000000E-01  8.50000000E-01  8.50000000E-01
  8.50000000E-01  8.00000000E-01  8.50000000E-01  8.50000000E-01  8.50000000E-01
  8.00000000E-01  8.50000000E-01  8.50000000E-01  8.50000000E-01  8.00000000E-01
  8.50000000E-01  8.50000000E-01  8.50000000E-01  8.00000000E-01  8.50000000E-01
  8.50000000E-01  8.50000000E-01  8.00000000E-01  8.50000000E-01  8.50000000E-01
  8.50000000E-01  8.00000000E-01  8.50000000E-01  8.50000000E-01  8.50000000E-01
  8.00000000E-01  8.50000000E-01  8.50000000E-01  8.50000000E-01  8.00000000E-01
  8.50000000E-01  8.50000000E-01  8.50000000E-01  8.00000000E-01  8.50000000E-01
  8.50000000E-01  8.50000000E-01  8.00000000E-01  8.50000000E-01  8.50000000E-01
  8.50000000E-01  8.00000000E-01  8.50000000E-01  8.50000000E-01  8.50000000E-01
  8.00000000E-01  8.50000000E-01  8.50000000E-01  8.50000000E-01  8.00000000E-01
  8.50000000E-01  8.50000000E-01  8.50000000E-01  8.00000000E-01  8.50000000E-01
  8.50000000E-01  8.50000000E-01  8.00000000E-01  8.50000000E-01  8.50000000E-01
  8.50000000E-01  8.00000000E-01  8.50000000E-01  8.50000000E-01  8.50000000E-01
  8.00000000E-01  8.50000000E-01  8.50000000E-01  8.50000000E-01  8.00000000E-01
  8.50000000E-01  8.50000000E-01  8.50000000E-01  8.00000000E-01  8.50000000E-01
  8.50000000E-01  8.50000000E-01  8.00000000E-01  8.50000000E-01  8.50000000E-01
  8.50000000E-01  8.00000000E-01  8.50000000E-01  8.50000000E-01  8.50000000E-01
  8.00000000E-01  8.50000000E-01  8.50000000E-01  8.50000000E-01  8.00000000E-01
  8.50000000E-01  8.50000000E-01  8.50000000E-01  8.00000000E-01  8.50000000E-01
  8.50000000E-01  8.50000000E-01  8.00000000E-01  8.50000000E-01  8.50000000E-01
  8.50000000E-01  8.00000000E-01  8.50000000E-01  8.50000000E-01  8.50000000E-01
  8.00000000E-01  8.50000000E-01  8.50000000E-01  8.50000000E-01  8.00000000E-01
  8.50000000E-01  8.50000000E-01  8.50000000E-01  8.00000000E-01  8.50000000E-01
  8.50000000E-01  8.50000000E-01  8.00000000E-01  8.50000000E-01  8.50000000E-01
  8.50000000E-01  8.00000000E-01  8.50000000E-01  8.50000000E-01  8.50000000E-01
  8.00000000E-01  8.50000000E-01  8.50000000E-01  8.50000000E-01  8.00000000E-01
  8.50000000E-01  8.50000000E-01  8.50000000E-01  8.00000000E-01  8.50000000E-01
  8.50000000E-01  8.50000000E-01  8.00000000E-01  8.50000000E-01  8.50000000E-01
  8.50000000E-01  8.00000000E-01  8.50000000E-01  8.50000000E-01  8.50000000E-01
  8.00000000E-01  8.50000000E-01  8.50000000E-01  8.50000000E-01  8.00000000E-01
  8.50000000E-01  8.50000000E-01  8.50000000E-01  8.00000000E-01  8.50000000E-01
  8.50000000E-01  8.50000000E-01  8.00000000E-01  8.50000000E-01  8.50000000E-01
  8.50000000E-01  8.00000000E-01  8.50000000E-01  8.50000000E-01  8.50000000E-01
  8.00000000E-01  8.50000000E-01  8.50000000E-01  8.50000000E-01  8.00000000E-01
  8.50000000E-01  8.50000000E-01  8.50000000E-01  8.00000000E-01  8.50000000E-01
  8.50000000E-01  8.50000000E-01  8.00000000E-01  8.50000000E-01  8.50000000E-01
  8.50000000E-01  8.00000000E-01  8.50000000E-01  8.50000000E-01  8.50000000E-01
  8.00000000E-01  8.50000000E-01  8.50000000E-01  8.50000000E-01  8.00000000E-01
  8.50000000E-01  8.50000000E-01  8.50000000E-01  8.00000000E-01  8.50000000E-01
  8.50000000E-01  8.50000000E-01  8.00000000E-01  8.50000000E-01  8.50000000E-01
  8.50000000E-01  8.00000000E-01  8.50000000E-01  8.50000000E-01  8.50000000E-01
  8.00000000E-01  8.50000000E-01  8.50000000E-01  8.50000000E-01  8.00000000E-01
  8.50000000E-01  8.50000000E-01  8.50000000E-01  8.00000000E-01  8.50000000E-01
  8.50000000E-01  8.50000000E-01  8.00000000E-01  8.50000000E-01  8.50000000E-01
  8.50000000E-01  8.00000000E-01  8.50000000E-01  8.50000000E-01  8.50000000E-01
  8.00000000E-01  8.50000000E-01  8.50000000E-01  8.50000000E-01  8.00000000E-01
  8.50000000E-01  8.50000000E-01  8.50000000E-01  8.00000000E-01  8.50000000E-01
  8.50000000E-01  8.50000000E-01  8.00000000E-01  8.50000000E-01  8.50000000E-01
  8.50000000E-01  8.00000000E-01  8.50000000E-01  8.50000000E-01  8.50000000E-01
  8.00000000E-01  8.50000000E-01  8.50000000E-01  8.50000000E-01  8.00000000E-01
  8.50000000E-01  8.50000000E-01  8.50000000E-01  8.00000000E-01  8.50000000E-01
  8.50000000E-01  8.50000000E-01  8.00000000E-01  8.50000000E-01  8.50000000E-01
  8.50000000E-01  8.00000000E-01  8.50000000E-01  8.50000000E-01  8.50000000E-01
  8.00000000E-01  8.50000000E-01  8.50000000E-01  8.50000000E-01  8.00000000E-01
  8.50000000E-01  8.50000000E-01  8.50000000E-01  8.00000000E-01  8.50000000E-01
  8.50000000E-01  8.50000000E-01  8.00000000E-01  8.50000000E-01  8.50000000E-01
  8.50000000E-01  8.00000000E-01  8.50000000E-01  8.50000000E-01  8.50000000E-01
  8.00000000E-01  8.50000000E-01  8.50000000E-01  8.50000000E-01  8.00000000E-01
  8.50000000E-01  8.50000000E-01  8.50000000E-01  8.00000000E-01  8.50000000E-01
  8.50000000E-01  8.50000000E-01  8.00000000E-01  8.50000000E-01  8.50000000E-01
  8.50000000E-01  8.00000000E-01  8.50000000E-01  8.50000000E-01  8.50000000E-01
  8.00000000E-01  8.50000000E-01  8.50000000E-01  8.50000000E-01  8.00000000E-01
  8.50000000E-01  8.50000000E-01  8.50000000E-01  8.00000000E-01  8.50000000E-01
  8.50000000E-01  8.50000000E-01  8.00000000E-01  8.50000000E-01  8.50000000E-01
  8.50000000E-01  8.00000000E-01  8.50000000E-01  8.50000000E-01  8.50000000E-01
  8.00000000E-01  8.50000000E-01  8.50000000E-01  8.50000000E-01  8.00000000E-01
  8.50000000E-01  8.50000000E-01  8.50000000E-01  8.00000000E-01  8.50000000E-01
  8.50000000E-01  8.50000000E-01  8.00000000E-01  8.50000000E-01  8.50000000E-01
  8.50000000E-01  8.00000000E-01  8.50000000E-01  8.50000000E-01  8.50000000E-01
  8.00000000E-01  8.50000000E-01  8.50000000E-01  8.50000000E-01  8.00000000E-01
  8.50000000E-01  8.50000000E-01  8.50000000E-01  8.00000000E-01  8.50000000E-01
  8.50000000E-01  8.50000000E-01  8.00000000E-01  8.50000000E-01  8.50000000E-01
  8.50000000E-01  8.00000000E-01  8.50000000E-01  8.50000000E-01  8.50000000E-01
  8.00000000E-01  8.50000000E-01  8.50000000E-01  8.50000000E-01  8.00000000E-01
  8.50000000E-01  8.50000000E-01  8.50000000E-01  8.00000000E-01  8.50000000E-01
  8.50000000E-01  8.50000000E-01  8.00000000E-01  8.50000000E-01  8.50000000E-01
  8.50000000E-01  8.00000000E-01  8.50000000E-01  8.50000000E-01  8.50000000E-01
  8.00000000E-01  8.50000000E-01  8.50000000E-01  8.50000000E-01  8.00000000E-01
  8.50000000E-01  8.50000000E-01  8.50000000E-01  8.00000000E-01  8.50000000E-01
  8.50000000E-01  8.50000000E-01  8.00000000E-01  8.50000000E-01  8.50000000E-01
  8.50000000E-01  8.00000000E-01  8.50000000E-01  8.50000000E-01  8.50000000E-01
  8.00000000E-01  8.50000000E-01  8.50000000E-01  8.50000000E-01  8.00000000E-01
  8.50000000E-01  8.50000000E-01  8.50000000E-01  8.00000000E-01  8.50000000E-01
  8.50000000E-01  8.50000000E-01  8.00000000E-01  8.50000000E-01  8.50000000E-01
  8.50000000E-01  8.00000000E-01  8.50000000E-01  8.50000000E-01  8.50000000E-01
  8.00000000E-01  8.50000000E-01  8.50000000E-01  8.50000000E-01  8.00000000E-01
  8.50000000E-01  8.50000000E-01  8.50000000E-01  8.00000000E-01  8.50000000E-01
  8.50000000E-01  8.50000000E-01  8.00000000E-01  8.50000000E-01  8.50000000E-01
  8.50000000E-01  8.00000000E-01  8.50000000E-01  8.50000000E-01  8.50000000E-01
  8.00000000E-01  8.50000000E-01  8.50000000E-01  8.50000000E-01  8.00000000E-01
  8.50000000E-01  8.50000000E-01  8.50000000E-01  8.00000000E-01  8.50000000E-01
  8.50000000E-01  8.50000000E-01  8.00000000E-01  8.50000000E-01  8.50000000E-01
  8.50000000E-01  8.00000000E-01  8.50000000E-01  8.50000000E-01  8.50000000E-01
  8.00000000E-01  8.50000000E-01  8.50000000E-01  8.50000000E-01  8.00000000E-01
  8.50000000E-01  8.50000000E-01  8.50000000E-01  8.00000000E-01  8.50000000E-01
  8.50000000E-01  8.50000000E-01  8.00000000E-01  8.50000000E-01  8.50000000E-01
  8.50000000E-01  8.00000000E-01  8.50000000E-01  8.50000000E-01  8.50000000E-01
  8.00000000E-01  8.50000000E-01  8.50000000E-01  8.50000000E-01  8.00000000E-01
  8.50000000E-01  8.50000000E-01  8.50000000E-01  8.00000000E-01  8.50000000E-01
  8.50000000E-01  8.50000000E-01  8.00000000E-01  8.50000000E-01  8.50000000E-01
  8.50000000E-01  8.00000000E-01  8.50000000E-01  8.50000000E-01  8.50000000E-01
  8.00000000E-01  8.50000000E-01  8.50000000E-01  8.50000000E-01  8.00000000E-01
  8.50000000E-01  8.50000000E-01  8.50000000E-01  8.00000000E-01  8.50000000E-01
  8.50000000E-01  8.50000000E-01  8.00000000E-01  8.50000000E-01  8.50000000E-01
  8.50000000E-01  8.00000000E-01  8.50000000E-01  8.50000000E-01  8.50000000E-01
  8.00000000E-01  8.50000000E-01  8.50000000E-01  8.50000000E-01  8.00000000E-01
  8.50000000E-01  8.50000000E-01  8.50000000E-01  8.00000000E-01  8.50000000E-01
  8.50000000E-01  8.50000000E-01  8.00000000E-01  8.50000000E-01  8.50000000E-01
  8.50000000E-01  8.00000000E-01  8.50000000E-01  8.50000000E-01  8.50000000E-01
  8.00000000E-01  8.50000000E-01  8.50000000E-01  8.50000000E-01  8.00000000E-01
  8.50000000E-01  8.50000000E-01  8.50000000E-01  8.00000000E-01  8.50000000E-01
  8.50000000E-01  8.50000000E-01  8.00000000E-01  8.50000000E-01  8.50000000E-01
  8.50000000E-01  8.00000000E-01  8.50000000E-01  8.50000000E-01  8.50000000E-01
  8.00000000E-01  8.50000000E-01  8.50000000E-01  8.50000000E-01  8.00000000E-01
  8.50000000E-01  8.50000000E-01  8.50000000E-01  8.00000000E-01  8.50000000E-01
  8.50000000E-01  8.50000000E-01  8.00000000E-01  8.50000000E-01  8.50000000E-01
  8.50000000E-01  8.00000000E-01  8.50000000E-01  8.50000000E-01  8.50000000E-01
  8.00000000E-01  8.50000000E-01  8.50000000E-01  8.50000000E-01  8.00000000E-01
  8.50000000E-01  8.50000000E-01  8.50000000E-01  8.00000000E-01  8.50000000E-01
  8.50000000E-01  8.50000000E-01  8.00000000E-01  8.50000000E-01  8.50000000E-01
  8.50000000E-01  8.00000000E-01  8.50000000E-01  8.50000000E-01  8.50000000E-01
  8.00000000E-01  8.50000000E-01  8.50000000E-01  8.50000000E-01  8.00000000E-01
  8.50000000E-01  8.50000000E-01  8.50000000E-01  8.00000000E-01  8.50000000E-01
  8.50000000E-01  8.50000000E-01  8.00000000E-01  8.50000000E-01  8.50000000E-01
  8.50000000E-01  8.00000000E-01  8.50000000E-01  8.50000000E-01  8.50000000E-01
  8.00000000E-01  8.50000000E-01  8.50000000E-01  8.50000000E-01  8.00000000E-01
  8.50000000E-01  8.50000000E-01  8.50000000E-01  8.00000000E-01  8.50000000E-01
  8.50000000E-01  8.50000000E-01  8.00000000E-01  8.50000000E-01  8.50000000E-01
  8.50000000E-01  8.00000000E-01  8.50000000E-01  8.50000000E-01  8.50000000E-01
  8.00000000E-01  8.50000000E-01  8.50000000E-01  8.50000000E-01  8.00000000E-01
  8.50000000E-01  8.50000000E-01  8.50000000E-01  8.00000000E-01  8.50000000E-01
  8.50000000E-01  8.50000000E-01  8.00000000E-01  8.50000000E-01  8.50000000E-01
  8.50000000E-01  8.00000000E-01  8.50000000E-01  8.50000000E-01  8.50000000E-01
  8.00000000E-01  8.50000000E-01  8.50000000E-01  8.50000000E-01  8.00000000E-01
  8.50000000E-01  8.50000000E-01  8.50000000E-01  8.00000000E-01  8.50000000E-01
  8.50000000E-01  8.50000000E-01  8.00000000E-01  8.50000000E-01  8.50000000E-01
  8.50000000E-01  8.00000000E-01  8.50000000E-01  8.50000000E-01  8.50000000E-01
  8.00000000E-01  8.50000000E-01  8.50000000E-01  8.50000000E-01  8.00000000E-01
  8.50000000E-01  8.50000000E-01  8.50000000E-01  8.00000000E-01  8.50000000E-01
  8.50000000E-01  8.50000000E-01  8.00000000E-01  8.50000000E-01  8.50000000E-01
  8.50000000E-01  8.00000000E-01  8.50000000E-01  8.50000000E-01  8.50000000E-01
  8.00000000E-01  8.50000000E-01  8.50000000E-01  8.50000000E-01  8.00000000E-01
  8.50000000E-01  8.50000000E-01  8.50000000E-01  8.00000000E-01  8.50000000E-01
  8.50000000E-01  8.50000000E-01  8.00000000E-01  8.50000000E-01  8.50000000E-01
  8.50000000E-01  8.00000000E-01  8.50000000E-01  8.50000000E-01  8.50000000E-01
  8.00000000E-01  8.50000000E-01  8.50000000E-01  8.50000000E-01  8.00000000E-01
  8.50000000E-01  8.50000000E-01  8.50000000E-01  8.00000000E-01  8.50000000E-01
  8.50000000E-01  8.50000000E-01  8.00000000E-01  8.50000000E-01  8.50000000E-01
  8.50000000E-01  8.00000000E-01  8.50000000E-01  8.50000000E-01  8.50000000E-01
  8.00000000E-01  8.50000000E-01  8.50000000E-01  8.50000000E-01  8.00000000E-01
  8.50000000E-01  8.50000000E-01  8.50000000E-01  8.00000000E-01  8.50000000E-01
  8.50000000E-01  8.50000000E-01  8.00000000E-01  8.50000000E-01  8.50000000E-01
  8.50000000E-01  8.00000000E-01  8.50000000E-01  8.50000000E-01  8.50000000E-01
  8.00000000E-01  8.50000000E-01  8.50000000E-01  8.50000000E-01  8.00000000E-01
  8.50000000E-01  8.50000000E-01  8.50000000E-01  8.00000000E-01  8.50000000E-01
  8.50000000E-01  8.50000000E-01  8.00000000E-01  8.50000000E-01  8.50000000E-01
  8.50000000E-01  8.00000000E-01  8.50000000E-01  8.50000000E-01  8.50000000E-01
  8.00000000E-01  8.50000000E-01  8.50000000E-01  8.50000000E-01  8.00000000E-01
  8.50000000E-01  8.50000000E-01  8.50000000E-01  8.00000000E-01  8.50000000E-01
  8.50000000E-01  8.50000000E-01  8.00000000E-01  8.50000000E-01  8.50000000E-01
  8.50000000E-01  8.00000000E-01  8.50000000E-01  8.50000000E-01  8.50000000E-01
  8.00000000E-01  8.50000000E-01  8.50000000E-01  8.50000000E-01  8.00000000E-01
  8.50000000E-01  8.50000000E-01  8.50000000E-01  8.00000000E-01  8.50000000E-01
  8.50000000E-01  8.50000000E-01  8.00000000E-01  8.50000000E-01  8.50000000E-01
  8.50000000E-01  8.00000000E-01  8.50000000E-01  8.50000000E-01  8.50000000E-01
  8.00000000E-01  8.50000000E-01  8.50000000E-01  8.50000000E-01  8.00000000E-01
  8.50000000E-01  8.50000000E-01  8.50000000E-01  8.00000000E-01  8.50000000E-01
  8.50000000E-01  8.50000000E-01  8.00000000E-01  8.50000000E-01  8.50000000E-01
  8.50000000E-01  8.00000000E-01  8.50000000E-01  8.50000000E-01  8.50000000E-01
  8.00000000E-01  8.50000000E-01  8.50000000E-01  8.50000000E-01  8.00000000E-01
  8.50000000E-01  8.50000000E-01  8.50000000E-01  8.00000000E-01  8.50000000E-01
  8.50000000E-01  8.50000000E-01  8.00000000E-01  8.50000000E-01  8.50000000E-01
  8.50000000E-01  8.00000000E-01  8.50000000E-01  8.50000000E-01  8.50000000E-01
  8.00000000E-01  8.50000000E-01  8.50000000E-01  8.50000000E-01  8.00000000E-01
  8.50000000E-01  8.50000000E-01  8.50000000E-01  8.00000000E-01  8.50000000E-01
  8.50000000E-01  8.50000000E-01  8.00000000E-01  8.50000000E-01  8.50000000E-01
  8.50000000E-01  8.00000000E-01  8.50000000E-01  8.50000000E-01  8.50000000E-01
  8.00000000E-01  8.50000000E-01  8.50000000E-01  8.50000000E-01  8.00000000E-01
  8.50000000E-01  8.50000000E-01  8.50000000E-01  8.00000000E-01  8.50000000E-01
  8.50000000E-01  8.50000000E-01  8.00000000E-01  8.50000000E-01  8.50000000E-01
  8.50000000E-01  8.00000000E-01  8.50000000E-01  8.50000000E-01  8.50000000E-01
  8.00000000E-01  8.50000000E-01  8.50000000E-01  8.50000000E-01  8.00000000E-01
  8.50000000E-01  8.50000000E-01  8.50000000E-01  8.00000000E-01  8.50000000E-01
  8.50000000E-01  8.50000000E-01  8.00000000E-01  8.50000000E-01  8.50000000E-01
  8.50000000E-01  8.00000000E-01  8.50000000E-01  8.50000000E-01  8.50000000E-01
  8.00000000E-01  8.50000000E-01  8.50000000E-01  8.50000000E-01  8.00000000E-01
  8.50000000E-01  8.50000000E-01  8.50000000E-01  8.00000000E-01  8.50000000E-01
  8.50000000E-01  8.50000000E-01  8.00000000E-01  8.50000000E-01  8.50000000E-01
  8.50000000E-01  8.00000000E-01  8.50000000E-01  8.50000000E-01  8.50000000E-01
  8.00000000E-01  8.50000000E-01  8.50000000E-01  8.50000000E-01  8.00000000E-01
  8.50000000E-01  8.50000000E-01  8.50000000E-01  8.00000000E-01  8.50000000E-01
  8.50000000E-01  8.50000000E-01  8.00000000E-01  8.50000000E-01  8.50000000E-01
  8.50000000E-01  8.00000000E-01  8.50000000E-01  8.50000000E-01  8.50000000E-01
  8.00000000E-01  8.50000000E-01  8.50000000E-01  8.50000000E-01  8.00000000E-01
  8.50000000E-01  8.50000000E-01  8.50000000E-01  8.00000000E-01  8.50000000E-01
  8.50000000E-01  8.50000000E-01  8.00000000E-01  8.50000000E-01  8.50000000E-01
  8.50000000E-01  8.00000000E-01  8.50000000E-01  8.50000000E-01  8.50000000E-01
  8.00000000E-01  8.50000000E-01  8.50000000E-01  8.50000000E-01  8.00000000E-01
  8.50000000E-01  8.50000000E-01  8.50000000E-01  8.00000000E-01  8.50000000E-01
  8.50000000E-01  8.50000000E-01  8.00000000E-01  8.50000000E-01  8.50000000E-01
  8.50000000E-01  8.00000000E-01  8.50000000E-01  8.50000000E-01  8.50000000E-01
  8.00000000E-01  8.50000000E-01  8.50000000E-01  8.50000000E-01  8.00000000E-01
  8.50000000E-01  8.50000000E-01  8.50000000E-01  8.00000000E-01  8.50000000E-01
  8.50000000E-01  8.50000000E-01  8.00000000E-01  8.50000000E-01  8.50000000E-01
  8.50000000E-01  8.00000000E-01  8.50000000E-01  8.50000000E-01  8.50000000E-01
  8.00000000E-01  8.50000000E-01  8.50000000E-01  8.50000000E-01  8.00000000E-01
  8.50000000E-01  8.50000000E-01  8.50000000E-01  8.00000000E-01  8.50000000E-01
  8.50000000E-01  8.50000000E-01  8.00000000E-01  8.50000000E-01  8.50000000E-01
  8.50000000E-01  8.00000000E-01  8.50000000E-01  8.50000000E-01  8.50000000E-01
  8.00000000E-01  8.50000000E-01  8.50000000E-01  8.50000000E-01  8.00000000E-01
  8.50000000E-01  8.50000000E-01  8.50000000E-01  8.00000000E-01  8.50000000E-01
  8.50000000E-01  8.50000000E-01  8.00000000E-01  8.50000000E-01  8.50000000E-01
  8.50000000E-01  8.00000000E-01  8.50000000E-01  8.50000000E-01  8.50000000E-01
  8.00000000E-01  8.50000000E-01  8.50000000E-01  8.50000000E-01  8.00000000E-01
  8.50000000E-01  8.50000000E-01  8.50000000E-01  8.00000000E-01  8.50000000E-01
  8.50000000E-01  8.50000000E-01  8.00000000E-01  8.50000000E-01  8.50000000E-01
  8.50000000E-01  8.00000000E-01  8.50000000E-01  8.50000000E-01  8.50000000E-01
  8.00000000E-01  8.50000000E-01  8.50000000E-01  8.50000000E-01  8.00000000E-01
  8.50000000E-01  8.50000000E-01  8.50000000E-01  8.00000000E-01  8.50000000E-01
  8.50000000E-01  8.50000000E-01  8.00000000E-01  8.50000000E-01  8.50000000E-01
  8.50000000E-01  8.00000000E-01  8.50000000E-01  8.50000000E-01  8.50000000E-01
  8.00000000E-01  8.50000000E-01  8.50000000E-01  8.50000000E-01  8.00000000E-01
  8.50000000E-01  8.50000000E-01  8.50000000E-01  8.00000000E-01  8.50000000E-01
  8.50000000E-01  8.50000000E-01  8.00000000E-01  8.50000000E-01  8.50000000E-01
  8.50000000E-01  8.00000000E-01  8.50000000E-01  8.50000000E-01  8.50000000E-01
  8.00000000E-01  8.50000000E-01  8.50000000E-01  8.50000000E-01  8.00000000E-01
  8.50000000E-01  8.50000000E-01  8.50000000E-01  8.00000000E-01  8.50000000E-01
  8.50000000E-01  8.50000000E-01  8.00000000E-01  8.50000000E-01  8.50000000E-01
  8.50000000E-01  8.00000000E-01  8.50000000E-01  8.50000000E-01  8.50000000E-01
  8.00000000E-01  8.50000000E-01  8.50000000E-01  8.50000000E-01  8.00000000E-01
  8.50000000E-01  8.50000000E-01  8.50000000E-01  8.00000000E-01  8.50000000E-01
  8.50000000E-01  8.50000000E-01  8.00000000E-01  8.50000000E-01  8.50000000E-01
  8.50000000E-01  8.00000000E-01  8.50000000E-01  8.50000000E-01  8.50000000E-01
  8.00000000E-01  8.50000000E-01  8.50000000E-01  8.50000000E-01  8.00000000E-01
  8.50000000E-01  8.50000000E-01  8.50000000E-01  8.00000000E-01  8.50000000E-01
  8.50000000E-01  8.50000000E-01  8.00000000E-01  8.50000000E-01  8.50000000E-01
  8.50000000E-01  8.00000000E-01  8.50000000E-01  8.50000000E-01  8.50000000E-01
  8.00000000E-01  8.50000000E-01  8.50000000E-01  8.50000000E-01  8.00000000E-01
  8.50000000E-01  8.50000000E-01  8.50000000E-01  8.00000000E-01  8.50000000E-01
  8.50000000E-01  8.50000000E-01  8.00000000E-01  8.50000000E-01  8.50000000E-01
  8.50000000E-01  8.00000000E-01  8.50000000E-01  8.50000000E-01  8.50000000E-01
  8.00000000E-01  8.50000000E-01  8.50000000E-01  8.50000000E-01  8.00000000E-01
  8.50000000E-01  8.50000000E-01  8.50000000E-01  8.00000000E-01  8.50000000E-01
  8.50000000E-01  8.50000000E-01  8.00000000E-01  8.50000000E-01  8.50000000E-01
  8.50000000E-01  8.00000000E-01  8.50000000E-01  8.50000000E-01  8.50000000E-01
  8.00000000E-01  8.50000000E-01  8.50000000E-01  8.50000000E-01  8.00000000E-01
  8.50000000E-01  8.50000000E-01  8.50000000E-01  8.00000000E-01  8.50000000E-01
  8.50000000E-01  8.50000000E-01  8.00000000E-01  8.50000000E-01  8.50000000E-01
  8.50000000E-01  8.00000000E-01  8.50000000E-01  8.50000000E-01  8.50000000E-01
  8.00000000E-01  8.50000000E-01  8.50000000E-01  8.50000000E-01  8.00000000E-01
  8.50000000E-01  8.50000000E-01  8.50000000E-01  8.00000000E-01  8.50000000E-01
  8.50000000E-01  8.50000000E-01  8.00000000E-01  8.50000000E-01  8.50000000E-01
  8.50000000E-01  8.00000000E-01  8.50000000E-01  8.50000000E-01  8.50000000E-01
  8.00000000E-01  8.50000000E-01  8.50000000E-01  8.50000000E-01  8.00000000E-01
  8.50000000E-01  8.50000000E-01  8.50000000E-01  8.00000000E-01  8.50000000E-01
  8.50000000E-01  8.50000000E-01  8.00000000E-01  8.50000000E-01  8.50000000E-01
  8.50000000E-01  8.00000000E-01  8.50000000E-01  8.50000000E-01  8.50000000E-01
  8.00000000E-01  8.50000000E-01  8.50000000E-01  8.50000000E-01  8.00000000E-01
  8.50000000E-01  8.50000000E-01  8.50000000E-01  8.00000000E-01  8.50000000E-01
  8.50000000E-01  8.50000000E-01  8.00000000E-01  8.50000000E-01  8.50000000E-01
  8.50000000E-01  8.00000000E-01  8.50000000E-01  8.50000000E-01  8.50000000E-01
  8.00000000E-01  8.50000000E-01  8.50000000E-01  8.50000000E-01  8.00000000E-01
  8.50000000E-01  8.50000000E-01  8.50000000E-01  8.00000000E-01  8.50000000E-01
  8.50000000E-01  8.50000000E-01  8.00000000E-01  8.50000000E-01  8.50000000E-01
  8.50000000E-01  8.00000000E-01  8.50000000E-01  8.50000000E-01  8.50000000E-01
  8.00000000E-01  8.50000000E-01  8.50000000E-01  8.50000000E-01  8.00000000E-01
  8.50000000E-01  8.50000000E-01  8.50000000E-01  8.00000000E-01  8.50000000E-01
  8.50000000E-01  8.50000000E-01  8.00000000E-01  8.50000000E-01  8.50000000E-01
  8.50000000E-01  8.00000000E-01  8.50000000E-01  8.50000000E-01  8.50000000E-01
  8.00000000E-01  8.50000000E-01  8.50000000E-01  8.50000000E-01  8.00000000E-01
  8.50000000E-01  8.50000000E-01  8.50000000E-01  8.00000000E-01  8.50000000E-01
  8.50000000E-01  8.50000000E-01  8.00000000E-01  8.50000000E-01  8.50000000E-01
  8.50000000E-01  8.00000000E-01  8.50000000E-01  8.50000000E-01  8.50000000E-01
  8.00000000E-01  8.50000000E-01  8.50000000E-01  8.50000000E-01  8.00000000E-01
  8.50000000E-01  8.50000000E-01  8.50000000E-01  8.00000000E-01  8.50000000E-01
  8.50000000E-01  8.50000000E-01  8.00000000E-01  8.50000000E-01  8.50000000E-01
  8.50000000E-01  8.00000000E-01  8.50000000E-01  8.50000000E-01  8.50000000E-01
  8.00000000E-01  8.50000000E-01  8.50000000E-01  8.50000000E-01  8.00000000E-01
  8.50000000E-01  8.50000000E-01  8.50000000E-01  8.00000000E-01  8.50000000E-01
  8.50000000E-01  8.50000000E-01  8.00000000E-01  8.50000000E-01  8.50000000E-01
  8.50000000E-01  8.00000000E-01  8.50000000E-01  8.50000000E-01  8.50000000E-01
  8.00000000E-01  8.50000000E-01  8.50000000E-01  8.50000000E-01  8.00000000E-01
  8.50000000E-01  8.50000000E-01  8.50000000E-01  8.00000000E-01  8.50000000E-01
  8.50000000E-01  8.50000000E-01  8.00000000E-01  8.50000000E-01  8.50000000E-01
  8.50000000E-01  8.00000000E-01  8.50000000E-01  8.50000000E-01  8.50000000E-01
  8.00000000E-01  8.50000000E-01  8.50000000E-01  8.50000000E-01  8.00000000E-01
  8.50000000E-01  8.50000000E-01  8.50000000E-01  8.00000000E-01  8.50000000E-01
  8.50000000E-01  8.50000000E-01  8.00000000E-01  8.50000000E-01  8.50000000E-01
  8.50000000E-01  8.00000000E-01  8.50000000E-01  8.50000000E-01  8.50000000E-01
  8.00000000E-01  8.50000000E-01  8.50000000E-01  8.50000000E-01  8.00000000E-01
  8.50000000E-01  8.50000000E-01  8.50000000E-01  8.00000000E-01  8.50000000E-01
  8.50000000E-01  8.50000000E-01  8.00000000E-01  8.50000000E-01  8.50000000E-01
  8.50000000E-01  8.00000000E-01  8.50000000E-01  8.50000000E-01  8.50000000E-01
  8.00000000E-01  8.50000000E-01  8.50000000E-01  8.50000000E-01  8.00000000E-01
  8.50000000E-01  8.50000000E-01  8.50000000E-01  8.00000000E-01  8.50000000E-01
  8.50000000E-01  8.50000000E-01  8.00000000E-01  8.50000000E-01  8.50000000E-01
  8.50000000E-01  8.00000000E-01  8.50000000E-01  8.50000000E-01  8.50000000E-01
  8.00000000E-01  8.50000000E-01  8.50000000E-01  8.50000000E-01  8.00000000E-01
  8.50000000E-01  8.50000000E-01  8.50000000E-01  8.00000000E-01  8.50000000E-01
  8.50000000E-01  8.50000000E-01  8.00000000E-01  8.50000000E-01  8.50000000E-01
  8.50000000E-01  8.00000000E-01  8.50000000E-01  8.50000000E-01  8.50000000E-01
  8.00000000E-01  8.50000000E-01  8.50000000E-01  8.50000000E-01  8.00000000E-01
  8.50000000E-01  8.50000000E-01  8.50000000E-01  8.00000000E-01  8.50000000E-01
  8.50000000E-01  8.50000000E-01  8.00000000E-01  8.50000000E-01  8.50000000E-01
  8.50000000E-01  8.00000000E-01  8.50000000E-01  8.50000000E-01  8.50000000E-01
  8.00000000E-01  8.50000000E-01  8.50000000E-01  8.50000000E-01  8.00000000E-01
  8.50000000E-01  8.50000000E-01  8.50000000E-01  8.00000000E-01  8.50000000E-01
  8.50000000E-01  8.50000000E-01  8.00000000E-01  8.50000000E-01  8.50000000E-01
  8.50000000E-01  8.00000000E-01  8.50000000E-01  8.50000000E-01  8.50000000E-01
  8.00000000E-01  8.50000000E-01  8.50000000E-01  8.50000000E-01  8.00000000E-01
  8.50000000E-01  8.50000000E-01  8.50000000E-01  8.00000000E-01  8.50000000E-01
  8.50000000E-01  8.50000000E-01  8.00000000E-01  8.50000000E-01  8.50000000E-01
  8.50000000E-01  8.00000000E-01  8.50000000E-01  8.50000000E-01  8.50000000E-01
  8.00000000E-01  8.50000000E-01  8.50000000E-01  8.50000000E-01  8.00000000E-01
  8.50000000E-01  8.50000000E-01  8.50000000E-01  8.00000000E-01  8.50000000E-01
  8.50000000E-01  8.50000000E-01  8.00000000E-01  8.50000000E-01  8.50000000E-01
  8.50000000E-01  8.00000000E-01  8.50000000E-01  8.50000000E-01  8.50000000E-01
  8.00000000E-01  8.50000000E-01  8.50000000E-01  8.50000000E-01  8.00000000E-01
  8.50000000E-01  8.50000000E-01  8.50000000E-01  8.00000000E-01  8.50000000E-01
  8.50000000E-01  8.50000000E-01  8.00000000E-01  8.50000000E-01  8.50000000E-01
  8.50000000E-01  8.00000000E-01  8.50000000E-01  8.50000000E-01  8.50000000E-01
  8.00000000E-01  8.50000000E-01  8.50000000E-01  8.50000000E-01  8.00000000E-01
  8.50000000E-01  8.50000000E-01  8.50000000E-01  8.00000000E-01  8.50000000E-01
  8.50000000E-01  8.50000000E-01  8.00000000E-01  8.50000000E-01  8.50000000E-01
  8.50000000E-01  8.00000000E-01  8.50000000E-01  8.50000000E-01  8.50000000E-01
  8.00000000E-01  8.50000000E-01  8.50000000E-01  8.50000000E-01  8.00000000E-01
  8.50000000E-01  8.50000000E-01  8.50000000E-01  8.00000000E-01  8.50000000E-01
  8.50000000E-01  8.50000000E-01  8.00000000E-01  8.50000000E-01  8.50000000E-01
  8.50000000E-01  8.00000000E-01  8.50000000E-01  8.50000000E-01  8.50000000E-01
  8.00000000E-01  8.50000000E-01  8.50000000E-01  8.50000000E-01  8.00000000E-01
  8.50000000E-01  8.50000000E-01  8.50000000E-01  8.00000000E-01  8.50000000E-01
  8.50000000E-01  8.50000000E-01  8.00000000E-01  8.50000000E-01  8.50000000E-01
  8.50000000E-01  8.00000000E-01  8.50000000E-01  8.50000000E-01  8.50000000E-01
  8.00000000E-01  8.50000000E-01  8.50000000E-01  8.50000000E-01  8.00000000E-01
  8.50000000E-01  8.50000000E-01  8.50000000E-01  8.00000000E-01  8.50000000E-01
  8.50000000E-01  8.50000000E-01  8.00000000E-01  8.50000000E-01  8.50000000E-01
  8.50000000E-01  8.00000000E-01  8.50000000E-01  8.50000000E-01  8.50000000E-01
  8.00000000E-01  8.50000000E-01  8.50000000E-01  8.50000000E-01  8.00000000E-01
  8.50000000E-01  8.50000000E-01  8.50000000E-01  8.00000000E-01  8.50000000E-01
  8.50000000E-01  8.50000000E-01  8.00000000E-01  8.50000000E-01  8.50000000E-01
  8.50000000E-01  8.00000000E-01  8.50000000E-01  8.50000000E-01  8.50000000E-01
  8.00000000E-01  8.50000000E-01  8.50000000E-01  8.50000000E-01  8.00000000E-01
  8.50000000E-01  8.50000000E-01  8.50000000E-01  8.00000000E-01  8.50000000E-01
  8.50000000E-01  8.50000000E-01  8.00000000E-01  8.50000000E-01  8.50000000E-01
  8.50000000E-01  8.00000000E-01  8.50000000E-01  8.50000000E-01  8.50000000E-01
  8.00000000E-01  8.50000000E-01  8.50000000E-01  8.50000000E-01  8.00000000E-01
  8.50000000E-01  8.50000000E-01  8.50000000E-01  8.00000000E-01  8.50000000E-01
  8.50000000E-01  8.50000000E-01  8.00000000E-01  8.50000000E-01  8.50000000E-01
  8.50000000E-01  8.00000000E-01  8.50000000E-01  8.50000000E-01  8.50000000E-01
  8.00000000E-01  8.50000000E-01  8.50000000E-01  8.50000000E-01  8.00000000E-01
  8.50000000E-01  8.50000000E-01  8.50000000E-01  8.00000000E-01  8.50000000E-01
  8.50000000E-01  8.50000000E-01  8.00000000E-01  8.50000000E-01  8.50000000E-01
  8.50000000E-01  8.00000000E-01  8.50000000E-01  8.50000000E-01  8.50000000E-01
  8.00000000E-01  8.50000000E-01  8.50000000E-01  8.50000000E-01  8.00000000E-01
  8.50000000E-01  8.50000000E-01  8.50000000E-01  8.00000000E-01  8.50000000E-01
  8.50000000E-01  8.50000000E-01  8.00000000E-01  8.50000000E-01  8.50000000E-01
  8.50000000E-01  8.00000000E-01  8.50000000E-01  8.50000000E-01  8.50000000E-01
  8.00000000E-01  8.50000000E-01  8.50000000E-01  8.50000000E-01  8.00000000E-01
  8.50000000E-01  8.50000000E-01  8.50000000E-01  8.00000000E-01  8.50000000E-01
  8.50000000E-01  8.50000000E-01  8.00000000E-01  8.50000000E-01  8.50000000E-01
  8.50000000E-01  8.00000000E-01  8.50000000E-01  8.50000000E-01  8.50000000E-01
  8.00000000E-01  8.50000000E-01  8.50000000E-01  8.50000000E-01  8.00000000E-01
  8.50000000E-01  8.50000000E-01  8.50000000E-01  8.00000000E-01  8.50000000E-01
  8.50000000E-01  8.50000000E-01  8.00000000E-01  8.50000000E-01  8.50000000E-01
  8.50000000E-01  8.00000000E-01  8.50000000E-01  8.50000000E-01  8.50000000E-01
  8.00000000E-01  8.50000000E-01  8.50000000E-01  8.50000000E-01  8.00000000E-01
  8.50000000E-01  8.50000000E-01  8.50000000E-01  8.00000000E-01  8.50000000E-01
  8.50000000E-01  8.50000000E-01  8.00000000E-01  8.50000000E-01  8.50000000E-01
  8.50000000E-01  8.00000000E-01  8.50000000E-01  8.50000000E-01  8.50000000E-01
  8.00000000E-01  8.50000000E-01  8.50000000E-01  8.50000000E-01  8.00000000E-01
  8.50000000E-01  8.50000000E-01  8.50000000E-01  8.00000000E-01  8.50000000E-01
  8.50000000E-01  8.50000000E-01  8.00000000E-01  8.50000000E-01  8.50000000E-01
  8.50000000E-01  8.00000000E-01  8.50000000E-01  8.50000000E-01  8.50000000E-01
  8.00000000E-01  8.50000000E-01  8.50000000E-01  8.50000000E-01  8.00000000E-01
  8.50000000E-01  8.50000000E-01  8.50000000E-01  8.00000000E-01  8.50000000E-01
  8.50000000E-01  8.50000000E-01  8.00000000E-01  8.50000000E-01  8.50000000E-01
  8.50000000E-01  8.00000000E-01  8.50000000E-01  8.50000000E-01  8.50000000E-01
  8.00000000E-01  8.50000000E-01  8.50000000E-01  8.50000000E-01  8.00000000E-01
  8.50000000E-01  8.50000000E-01  8.50000000E-01  8.00000000E-01  8.50000000E-01
  8.50000000E-01  8.50000000E-01  8.00000000E-01  8.50000000E-01  8.50000000E-01
  8.50000000E-01  8.00000000E-01  8.50000000E-01  8.50000000E-01  8.50000000E-01
  8.00000000E-01  8.50000000E-01  8.50000000E-01  8.50000000E-01  8.00000000E-01
  8.50000000E-01  8.50000000E-01  8.50000000E-01  8.00000000E-01  8.50000000E-01
  8.50000000E-01  8.50000000E-01  8.00000000E-01  8.50000000E-01  8.50000000E-01
  8.50000000E-01  8.00000000E-01  8.50000000E-01  8.50000000E-01  8.50000000E-01
  8.00000000E-01  8.50000000E-01  8.50000000E-01  8.50000000E-01  8.00000000E-01
  8.50000000E-01  8.50000000E-01  8.50000000E-01  8.00000000E-01  8.50000000E-01
  8.50000000E-01  8.50000000E-01  8.00000000E-01  8.50000000E-01  8.50000000E-01
  8.50000000E-01  8.00000000E-01  8.50000000E-01  8.50000000E-01  8.50000000E-01
  8.00000000E-01  8.50000000E-01  8.50000000E-01  8.50000000E-01  8.00000000E-01
  8.50000000E-01  8.50000000E-01  8.50000000E-01  8.00000000E-01  8.50000000E-01
  8.50000000E-01  8.50000000E-01  8.00000000E-01  8.50000000E-01  8.50000000E-01
  8.50000000E-01  8.00000000E-01  8.50000000E-01  8.50000000E-01  8.50000000E-01
  8.00000000E-01  8.50000000E-01  8.50000000E-01  8.50000000E-01  8.00000000E-01
  8.50000000E-01  8.50000000E-01  8.50000000E-01  8.00000000E-01  8.50000000E-01
  8.50000000E-01  8.50000000E-01  8.00000000E-01  8.50000000E-01  8.50000000E-01
  8.50000000E-01  8.00000000E-01  8.50000000E-01  8.50000000E-01  8.50000000E-01
  8.00000000E-01  8.50000000E-01  8.50000000E-01  8.50000000E-01  8.00000000E-01
  8.50000000E-01  8.50000000E-01  8.50000000E-01  8.00000000E-01  8.50000000E-01
  8.50000000E-01  8.50000000E-01  8.00000000E-01  8.50000000E-01  8.50000000E-01
  8.50000000E-01  8.00000000E-01  8.50000000E-01  8.50000000E-01  8.50000000E-01
  8.00000000E-01  8.50000000E-01  8.50000000E-01  8.50000000E-01  8.00000000E-01
  8.50000000E-01  8.50000000E-01  8.50000000E-01  8.00000000E-01  8.50000000E-01
  8.50000000E-01  8.50000000E-01  8.00000000E-01  8.50000000E-01  8.50000000E-01
  8.50000000E-01  8.00000000E-01  8.50000000E-01  8.50000000E-01  8.50000000E-01
  8.00000000E-01  8.50000000E-01  8.50000000E-01  8.50000000E-01  8.00000000E-01
  8.50000000E-01  8.50000000E-01  8.50000000E-01  8.00000000E-01  8.50000000E-01
  8.50000000E-01  8.50000000E-01  8.00000000E-01  8.50000000E-01  8.50000000E-01
  8.50000000E-01  8.00000000E-01  8.50000000E-01  8.50000000E-01  8.50000000E-01
  8.00000000E-01  8.50000000E-01  8.50000000E-01  8.50000000E-01  8.00000000E-01
  8.50000000E-01  8.50000000E-01  8.50000000E-01  8.00000000E-01  8.50000000E-01
  8.50000000E-01  8.50000000E-01  8.00000000E-01  8.50000000E-01  8.50000000E-01
  8.50000000E-01  8.00000000E-01  8.50000000E-01  8.50000000E-01  8.50000000E-01
  8.00000000E-01  8.50000000E-01  8.50000000E-01  8.50000000E-01  8.00000000E-01
  8.50000000E-01  8.50000000E-01  8.50000000E-01  8.00000000E-01  8.50000000E-01
  8.50000000E-01  8.50000000E-01  8.00000000E-01  8.50000000E-01  8.50000000E-01
  8.50000000E-01  8.00000000E-01  8.50000000E-01  8.50000000E-01  8.50000000E-01
  8.00000000E-01  8.50000000E-01  8.50000000E-01  8.50000000E-01  8.00000000E-01
  8.50000000E-01  8.50000000E-01  8.50000000E-01  8.00000000E-01  8.50000000E-01
  8.50000000E-01  8.50000000E-01  8.00000000E-01  8.50000000E-01  8.50000000E-01
  8.50000000E-01  8.00000000E-01  8.50000000E-01  8.50000000E-01  8.50000000E-01
  8.00000000E-01  8.50000000E-01  8.50000000E-01  8.50000000E-01  8.00000000E-01
  8.50000000E-01  8.50000000E-01  8.50000000E-01  8.00000000E-01  8.50000000E-01
  8.50000000E-01  8.50000000E-01  8.00000000E-01  8.50000000E-01  8.50000000E-01
  8.50000000E-01  8.00000000E-01  8.50000000E-01  8.50000000E-01  8.50000000E-01
  8.00000000E-01  8.50000000E-01  8.50000000E-01  8.50000000E-01  8.00000000E-01
  8.50000000E-01  8.50000000E-01  8.50000000E-01  8.00000000E-01  8.50000000E-01
  8.50000000E-01  8.50000000E-01  8.00000000E-01  8.50000000E-01  8.50000000E-01
  8.50000000E-01  8.00000000E-01  8.50000000E-01  8.50000000E-01  8.50000000E-01
  8.00000000E-01  8.50000000E-01  8.50000000E-01  8.50000000E-01  8.00000000E-01
  8.50000000E-01  8.50000000E-01  8.50000000E-01  8.00000000E-01  8.50000000E-01
  8.50000000E-01  8.50000000E-01  8.00000000E-01  8.50000000E-01  8.50000000E-01
  8.50000000E-01  8.00000000E-01  8.50000000E-01  8.50000000E-01  8.50000000E-01
  8.00000000E-01  8.50000000E-01  8.50000000E-01  8.50000000E-01  8.00000000E-01
  8.50000000E-01  8.50000000E-01  8.50000000E-01  8.00000000E-01  8.50000000E-01
  8.50000000E-01  8.50000000E-01  8.00000000E-01  8.50000000E-01  8.50000000E-01
  8.50000000E-01  8.00000000E-01  8.50000000E-01  8.50000000E-01  8.50000000E-01
  8.00000000E-01  8.50000000E-01  8.50000000E-01  8.50000000E-01  8.00000000E-01
  8.50000000E-01  8.50000000E-01  8.50000000E-01  8.00000000E-01  8.50000000E-01
  8.50000000E-01  8.50000000E-01  8.00000000E-01  8.50000000E-01  8.50000000E-01
  8.50000000E-01  8.00000000E-01  8.50000000E-01  8.50000000E-01  8.50000000E-01
  8.00000000E-01  8.50000000E-01  8.50000000E-01  8.50000000E-01  8.00000000E-01
  8.50000000E-01  8.50000000E-01  8.50000000E-01  8.00000000E-01  8.50000000E-01
  8.50000000E-01  8.50000000E-01  8.00000000E-01  8.50000000E-01  8.50000000E-01
  8.50000000E-01  8.00000000E-01  8.50000000E-01  8.50000000E-01  8.50000000E-01
  8.00000000E-01  8.50000000E-01  8.50000000E-01  8.50000000E-01  8.00000000E-01
  8.50000000E-01  8.50000000E-01  8.50000000E-01  8.00000000E-01  8.50000000E-01
  8.50000000E-01  8.50000000E-01  8.00000000E-01  8.50000000E-01  8.50000000E-01
  8.50000000E-01  8.00000000E-01  8.50000000E-01  8.50000000E-01  8.50000000E-01
  8.00000000E-01  8.50000000E-01  8.50000000E-01  8.50000000E-01  8.00000000E-01
  8.50000000E-01  8.50000000E-01  8.50000000E-01  8.00000000E-01  8.50000000E-01
  8.50000000E-01  8.50000000E-01  8.00000000E-01  8.50000000E-01  8.50000000E-01
  8.50000000E-01  8.00000000E-01  8.50000000E-01  8.50000000E-01  8.50000000E-01
  8.00000000E-01  8.50000000E-01  8.50000000E-01  8.50000000E-01  8.00000000E-01
  8.50000000E-01  8.50000000E-01  8.50000000E-01  8.00000000E-01  8.50000000E-01
  8.50000000E-01  8.50000000E-01  8.00000000E-01  8.50000000E-01  8.50000000E-01
  8.50000000E-01  8.00000000E-01  8.50000000E-01  8.50000000E-01  8.50000000E-01
  8.00000000E-01  8.50000000E-01  8.50000000E-01  8.50000000E-01  8.00000000E-01
  8.50000000E-01  8.50000000E-01  8.50000000E-01  8.00000000E-01  8.50000000E-01
  8.50000000E-01  8.50000000E-01  8.00000000E-01  8.50000000E-01  8.50000000E-01
  8.50000000E-01  8.00000000E-01  8.50000000E-01  8.50000000E-01  8.50000000E-01
  8.00000000E-01  8.50000000E-01  8.50000000E-01  8.50000000E-01  8.00000000E-01
  8.50000000E-01  8.50000000E-01  8.50000000E-01  8.00000000E-01  8.50000000E-01
  8.50000000E-01  8.50000000E-01  8.00000000E-01  8.50000000E-01  8.50000000E-01
  8.50000000E-01  8.00000000E-01  8.50000000E-01  8.50000000E-01  8.50000000E-01
  8.00000000E-01  8.50000000E-01  8.50000000E-01  8.50000000E-01  8.00000000E-01
  8.50000000E-01  8.50000000E-01  8.50000000E-01  8.00000000E-01  8.50000000E-01
  8.50000000E-01  8.50000000E-01  8.00000000E-01  8.50000000E-01  8.50000000E-01
  8.50000000E-01  8.00000000E-01  8.50000000E-01  8.50000000E-01  8.50000000E-01
  8.00000000E-01  8.50000000E-01  8.50000000E-01  8.50000000E-01  8.00000000E-01
  8.50000000E-01  8.50000000E-01  8.50000000E-01  8.00000000E-01  8.50000000E-01
  8.50000000E-01  8.50000000E-01  8.00000000E-01  8.50000000E-01  8.50000000E-01
  8.50000000E-01  8.00000000E-01  8.50000000E-01  8.50000000E-01  8.50000000E-01
  8.00000000E-01  8.50000000E-01  8.50000000E-01  8.50000000E-01  8.00000000E-01
  8.50000000E-01  8.50000000E-01  8.50000000E-01  8.00000000E-01  8.50000000E-01
  8.50000000E-01  8.50000000E-01  8.00000000E-01  8.50000000E-01  8.50000000E-01
  8.50000000E-01  8.00000000E-01  8.50000000E-01  8.50000000E-01  8.50000000E-01
  8.00000000E-01  8.50000000E-01  8.50000000E-01  8.50000000E-01  8.00000000E-01
  8.50000000E-01  8.50000000E-01  8.50000000E-01  8.00000000E-01  8.50000000E-01
  8.50000000E-01  8.50000000E-01  8.00000000E-01  8.50000000E-01  8.50000000E-01
  8.50000000E-01  8.00000000E-01  8.50000000E-01  8.50000000E-01  8.50000000E-01
  8.00000000E-01  8.50000000E-01  8.50000000E-01  8.50000000E-01  8.00000000E-01
  8.50000000E-01  8.50000000E-01  8.50000000E-01  8.00000000E-01  8.50000000E-01
  8.50000000E-01  8.50000000E-01  8.00000000E-01  8.50000000E-01  8.50000000E-01
  8.50000000E-01  8.00000000E-01  8.50000000E-01  8.50000000E-01  8.50000000E-01
  8.00000000E-01  8.50000000E-01  8.50000000E-01  8.50000000E-01  8.00000000E-01
  8.50000000E-01  8.50000000E-01  8.50000000E-01  8.00000000E-01  8.50000000E-01
  8.50000000E-01  8.50000000E-01  8.00000000E-01  8.50000000E-01  8.50000000E-01
  8.50000000E-01  8.00000000E-01  8.50000000E-01  8.50000000E-01  8.50000000E-01
  8.00000000E-01  8.50000000E-01  8.50000000E-01  8.50000000E-01  8.00000000E-01
  8.50000000E-01  8.50000000E-01  8.50000000E-01  8.00000000E-01  8.50000000E-01
  8.50000000E-01  8.50000000E-01  8.00000000E-01  8.50000000E-01  8.50000000E-01
  8.50000000E-01  8.00000000E-01  8.50000000E-01  8.50000000E-01  8.50000000E-01
  8.00000000E-01  8.50000000E-01  8.50000000E-01  8.50000000E-01  8.00000000E-01
  8.50000000E-01  8.50000000E-01  8.50000000E-01  8.00000000E-01  8.50000000E-01
  8.50000000E-01  8.50000000E-01  8.00000000E-01  8.50000000E-01  8.50000000E-01
  8.50000000E-01  8.00000000E-01  8.50000000E-01  8.50000000E-01  8.50000000E-01
  8.00000000E-01  8.50000000E-01  8.50000000E-01  8.50000000E-01  8.00000000E-01
  8.50000000E-01  8.50000000E-01  8.50000000E-01  8.00000000E-01  8.50000000E-01
  8.50000000E-01  8.50000000E-01  8.00000000E-01  8.50000000E-01  8.50000000E-01
  8.50000000E-01  8.00000000E-01  8.50000000E-01  8.50000000E-01  8.50000000E-01
  8.00000000E-01  8.50000000E-01  8.50000000E-01  8.50000000E-01  8.00000000E-01
  8.50000000E-01  8.50000000E-01  8.50000000E-01  8.00000000E-01  8.50000000E-01
  8.50000000E-01  8.50000000E-01  8.00000000E-01  8.50000000E-01  8.50000000E-01
  8.50000000E-01  8.00000000E-01  8.50000000E-01  8.50000000E-01  8.50000000E-01
  8.00000000E-01  8.50000000E-01  8.50000000E-01  8.50000000E-01  8.00000000E-01
  8.50000000E-01  8.50000000E-01  8.50000000E-01  8.00000000E-01  8.50000000E-01
  8.50000000E-01  8.50000000E-01  8.00000000E-01  8.50000000E-01  8.50000000E-01
  8.50000000E-01  8.00000000E-01  8.50000000E-01  8.50000000E-01  8.50000000E-01
  8.00000000E-01  8.50000000E-01  8.50000000E-01  8.50000000E-01  8.00000000E-01
  8.50000000E-01  8.50000000E-01  8.50000000E-01  8.00000000E-01  8.50000000E-01
  8.50000000E-01  8.50000000E-01  8.00000000E-01  8.50000000E-01  8.50000000E-01
  8.50000000E-01  8.00000000E-01  8.50000000E-01  8.50000000E-01  8.50000000E-01
  8.00000000E-01  8.50000000E-01  8.50000000E-01  8.50000000E-01  8.00000000E-01
  8.50000000E-01  8.50000000E-01  8.50000000E-01  8.00000000E-01  8.50000000E-01
  8.50000000E-01  8.50000000E-01  8.00000000E-01  8.50000000E-01  8.50000000E-01
  8.50000000E-01  8.00000000E-01  8.50000000E-01  8.50000000E-01  8.50000000E-01
  8.00000000E-01  8.50000000E-01  8.50000000E-01  8.50000000E-01  8.00000000E-01
  8.50000000E-01  8.50000000E-01  8.50000000E-01  8.00000000E-01  8.50000000E-01
  8.50000000E-01  8.50000000E-01  8.00000000E-01  8.50000000E-01  8.50000000E-01
  8.50000000E-01  8.00000000E-01  8.50000000E-01  8.50000000E-01  8.50000000E-01
  8.00000000E-01  8.50000000E-01  8.50000000E-01  8.50000000E-01  8.00000000E-01
  8.50000000E-01  8.50000000E-01  8.50000000E-01  8.00000000E-01  8.50000000E-01
  8.50000000E-01  8.50000000E-01  8.00000000E-01  8.50000000E-01  8.50000000E-01
  8.50000000E-01  8.00000000E-01  8.50000000E-01  8.50000000E-01  8.50000000E-01
  8.00000000E-01  8.50000000E-01  8.50000000E-01  8.50000000E-01  8.00000000E-01
  8.50000000E-01  8.50000000E-01  8.50000000E-01  8.00000000E-01  8.50000000E-01
  8.50000000E-01  8.50000000E-01  8.00000000E-01  8.50000000E-01  8.50000000E-01
  8.50000000E-01  8.00000000E-01  8.50000000E-01  8.50000000E-01  8.50000000E-01
  8.00000000E-01  8.50000000E-01  8.50000000E-01  8.50000000E-01  8.00000000E-01
  8.50000000E-01  8.50000000E-01  8.50000000E-01  8.00000000E-01  8.50000000E-01
  8.50000000E-01  8.50000000E-01  8.00000000E-01  8.50000000E-01  8.50000000E-01
  8.50000000E-01  8.00000000E-01  8.50000000E-01  8.50000000E-01  8.50000000E-01
  8.00000000E-01  8.50000000E-01  8.50000000E-01  8.50000000E-01  8.00000000E-01
  8.50000000E-01  8.50000000E-01  8.50000000E-01  8.00000000E-01  8.50000000E-01
  8.50000000E-01  8.50000000E-01  8.00000000E-01  8.50000000E-01  8.50000000E-01
  8.50000000E-01  8.00000000E-01  8.50000000E-01  8.50000000E-01  8.50000000E-01
  8.00000000E-01  8.50000000E-01  8.50000000E-01  8.50000000E-01  8.00000000E-01
  8.50000000E-01  8.50000000E-01  8.50000000E-01  8.00000000E-01  8.50000000E-01
  8.50000000E-01  8.50000000E-01  8.00000000E-01  8.50000000E-01  8.50000000E-01
  8.50000000E-01  8.00000000E-01  8.50000000E-01  8.50000000E-01  8.50000000E-01
  8.00000000E-01  8.50000000E-01  8.50000000E-01  8.50000000E-01  8.00000000E-01
  8.50000000E-01  8.50000000E-01  8.50000000E-01  8.00000000E-01  8.50000000E-01
  8.50000000E-01  8.50000000E-01  8.00000000E-01  8.50000000E-01  8.50000000E-01
  8.50000000E-01  8.00000000E-01  8.50000000E-01  8.50000000E-01  8.50000000E-01
  8.00000000E-01  8.50000000E-01  8.50000000E-01  8.50000000E-01  8.00000000E-01
  8.50000000E-01  8.50000000E-01  8.50000000E-01  8.00000000E-01  8.50000000E-01
  8.50000000E-01  8.50000000E-01  8.00000000E-01  8.50000000E-01  8.50000000E-01
  8.50000000E-01  8.00000000E-01  8.50000000E-01  8.50000000E-01  8.50000000E-01
  8.00000000E-01  8.50000000E-01  8.50000000E-01  8.50000000E-01  8.00000000E-01
  8.50000000E-01  8.50000000E-01  8.50000000E-01  8.00000000E-01  8.50000000E-01
  8.50000000E-01  8.50000000E-01  8.00000000E-01  8.50000000E-01  8.50000000E-01
  8.50000000E-01  8.00000000E-01  8.50000000E-01  8.50000000E-01  8.50000000E-01
  8.00000000E-01  8.50000000E-01  8.50000000E-01  8.50000000E-01  8.00000000E-01
  8.50000000E-01  8.50000000E-01  8.50000000E-01  8.00000000E-01  8.50000000E-01
  8.50000000E-01  8.50000000E-01  8.00000000E-01  8.50000000E-01  8.50000000E-01
  8.50000000E-01  8.00000000E-01  8.50000000E-01  8.50000000E-01  8.50000000E-01
  8.00000000E-01  8.50000000E-01  8.50000000E-01  8.50000000E-01  8.00000000E-01
  8.50000000E-01  8.50000000E-01  8.50000000E-01  8.00000000E-01  8.50000000E-01
  8.50000000E-01  8.50000000E-01  8.00000000E-01  8.50000000E-01  8.50000000E-01
  8.50000000E-01  8.00000000E-01  8.50000000E-01  8.50000000E-01  8.50000000E-01
  8.00000000E-01  8.50000000E-01  8.50000000E-01  8.50000000E-01  8.00000000E-01
  8.50000000E-01  8.50000000E-01  8.50000000E-01  8.00000000E-01  8.50000000E-01
  8.50000000E-01  8.50000000E-01  8.00000000E-01  8.50000000E-01  8.50000000E-01
  8.50000000E-01  8.00000000E-01  8.50000000E-01  8.50000000E-01  8.50000000E-01
  8.00000000E-01  8.50000000E-01  8.50000000E-01  8.50000000E-01  8.00000000E-01
  8.50000000E-01  8.50000000E-01  8.50000000E-01  8.00000000E-01  8.50000000E-01
  8.50000000E-01  8.50000000E-01  8.00000000E-01  8.50000000E-01  8.50000000E-01
  8.50000000E-01  8.00000000E-01  8.50000000E-01  8.50000000E-01  8.50000000E-01
  8.00000000E-01  8.50000000E-01  8.50000000E-01  8.50000000E-01  8.00000000E-01
  8.50000000E-01  8.50000000E-01  8.50000000E-01  8.00000000E-01  8.50000000E-01
  8.50000000E-01  8.50000000E-01  8.00000000E-01  8.50000000E-01  8.50000000E-01
  8.50000000E-01  8.00000000E-01  8.50000000E-01  8.50000000E-01  8.50000000E-01
  8.00000000E-01  8.50000000E-01  8.50000000E-01  8.50000000E-01  8.00000000E-01
  8.50000000E-01  8.50000000E-01  8.50000000E-01  8.00000000E-01  8.50000000E-01
  8.50000000E-01  8.50000000E-01  8.00000000E-01  8.50000000E-01  8.50000000E-01
  8.50000000E-01  8.00000000E-01  8.50000000E-01  8.50000000E-01  8.50000000E-01
  8.00000000E-01  8.50000000E-01  8.50000000E-01  8.50000000E-01  8.00000000E-01
  8.50000000E-01  8.50000000E-01  8.50000000E-01  8.00000000E-01  8.50000000E-01
  8.50000000E-01  8.50000000E-01  8.00000000E-01  8.50000000E-01  8.50000000E-01
  8.50000000E-01  8.00000000E-01  8.50000000E-01  8.50000000E-01  8.50000000E-01
  8.00000000E-01  8.50000000E-01  8.50000000E-01  8.50000000E-01  8.00000000E-01
  8.50000000E-01  8.50000000E-01  8.50000000E-01  8.00000000E-01  8.50000000E-01
  8.50000000E-01  8.50000000E-01  8.00000000E-01  8.50000000E-01  8.50000000E-01
  8.50000000E-01  8.00000000E-01  8.50000000E-01  8.50000000E-01  8.50000000E-01
  8.00000000E-01  8.50000000E-01  8.50000000E-01  8.50000000E-01  8.00000000E-01
  8.50000000E-01  8.50000000E-01  8.50000000E-01  8.00000000E-01  8.50000000E-01
  8.50000000E-01  8.50000000E-01  8.00000000E-01  8.50000000E-01  8.50000000E-01
  8.50000000E-01  8.00000000E-01  8.50000000E-01  8.50000000E-01  8.50000000E-01
  8.00000000E-01  8.50000000E-01  8.50000000E-01  8.50000000E-01  8.00000000E-01
  8.50000000E-01  8.50000000E-01  8.50000000E-01  8.00000000E-01  8.50000000E-01
  8.50000000E-01  8.50000000E-01  8.00000000E-01  8.50000000E-01  8.50000000E-01
  8.50000000E-01  8.00000000E-01  8.50000000E-01  8.50000000E-01  8.50000000E-01
  8.00000000E-01  8.50000000E-01  8.50000000E-01  8.50000000E-01  8.00000000E-01
  8.50000000E-01  8.50000000E-01  8.50000000E-01  8.00000000E-01  8.50000000E-01
  8.50000000E-01  8.50000000E-01  8.00000000E-01  8.50000000E-01  8.50000000E-01
  8.50000000E-01  8.00000000E-01  8.50000000E-01  8.50000000E-01  8.50000000E-01
  8.00000000E-01  8.50000000E-01  8.50000000E-01  8.50000000E-01  8.00000000E-01
  8.50000000E-01  8.50000000E-01  8.50000000E-01  8.00000000E-01  8.50000000E-01
  8.50000000E-01  8.50000000E-01  8.00000000E-01  8.50000000E-01  8.50000000E-01
  8.50000000E-01  8.00000000E-01  8.50000000E-01  8.50000000E-01  8.50000000E-01
  8.00000000E-01  8.50000000E-01  8.50000000E-01  8.50000000E-01  8.00000000E-01
  8.50000000E-01  8.50000000E-01  8.50000000E-01  8.00000000E-01  8.50000000E-01
  8.50000000E-01  8.50000000E-01  8.00000000E-01  8.50000000E-01  8.50000000E-01
  8.50000000E-01  8.00000000E-01  8.50000000E-01  8.50000000E-01  8.50000000E-01
  8.00000000E-01  8.50000000E-01  8.50000000E-01  8.50000000E-01  8.00000000E-01
  8.50000000E-01  8.50000000E-01  8.50000000E-01  8.00000000E-01  8.50000000E-01
  8.50000000E-01  8.50000000E-01  8.00000000E-01  8.50000000E-01  8.50000000E-01
  8.50000000E-01  8.00000000E-01  8.50000000E-01  8.50000000E-01  8.50000000E-01
  8.00000000E-01  8.50000000E-01  8.50000000E-01  8.50000000E-01  8.00000000E-01
  8.50000000E-01  8.50000000E-01  8.50000000E-01  8.00000000E-01  8.50000000E-01
  8.50000000E-01  8.50000000E-01  8.00000000E-01  8.50000000E-01  8.50000000E-01
  8.50000000E-01  8.00000000E-01  8.50000000E-01  8.50000000E-01  8.50000000E-01
  8.00000000E-01  8.50000000E-01  8.50000000E-01  8.50000000E-01  8.00000000E-01
  8.50000000E-01  8.50000000E-01  8.50000000E-01  8.00000000E-01  8.50000000E-01
  8.50000000E-01  8.50000000E-01  8.00000000E-01  8.50000000E-01  8.50000000E-01
  8.50000000E-01  8.00000000E-01  8.50000000E-01  8.50000000E-01  8.50000000E-01
  8.00000000E-01  8.50000000E-01  8.50000000E-01  8.50000000E-01  8.00000000E-01
  8.50000000E-01  8.50000000E-01  8.50000000E-01  8.00000000E-01  8.50000000E-01
  8.50000000E-01  8.50000000E-01  8.00000000E-01  8.50000000E-01  8.50000000E-01
  8.50000000E-01  8.00000000E-01  8.50000000E-01  8.50000000E-01  8.50000000E-01
  8.00000000E-01  8.50000000E-01  8.50000000E-01  8.50000000E-01  8.00000000E-01
  8.50000000E-01  8.50000000E-01  8.50000000E-01  8.00000000E-01  8.50000000E-01
  8.50000000E-01  8.50000000E-01  8.00000000E-01  8.50000000E-01  8.50000000E-01
  8.50000000E-01  8.00000000E-01  8.50000000E-01  8.50000000E-01  8.50000000E-01
  8.00000000E-01  8.50000000E-01  8.50000000E-01  8.50000000E-01  8.00000000E-01
  8.50000000E-01  8.50000000E-01  8.50000000E-01  8.00000000E-01  8.50000000E-01
  8.50000000E-01  8.50000000E-01  8.00000000E-01  8.50000000E-01  8.50000000E-01
  8.50000000E-01  8.00000000E-01  8.50000000E-01  8.50000000E-01  8.50000000E-01
  8.00000000E-01  8.50000000E-01  8.50000000E-01  8.50000000E-01  8.00000000E-01
  8.50000000E-01  8.50000000E-01  8.50000000E-01  8.00000000E-01  8.50000000E-01
  8.50000000E-01  8.50000000E-01  8.00000000E-01  8.50000000E-01  8.50000000E-01
  8.50000000E-01  8.00000000E-01  8.50000000E-01  8.50000000E-01  8.50000000E-01
  8.00000000E-01  8.50000000E-01  8.50000000E-01  8.50000000E-01  8.00000000E-01
  8.50000000E-01  8.50000000E-01  8.50000000E-01  8.00000000E-01  8.50000000E-01
  8.50000000E-01  8.50000000E-01  8.00000000E-01  8.50000000E-01  8.50000000E-01
  8.50000000E-01  8.00000000E-01  8.50000000E-01  8.50000000E-01  8.50000000E-01
  8.00000000E-01  8.50000000E-01  8.50000000E-01  8.50000000E-01  8.00000000E-01
  8.50000000E-01  8.50000000E-01  8.50000000E-01  8.00000000E-01  8.50000000E-01
  8.50000000E-01  8.50000000E-01  8.00000000E-01  8.50000000E-01  8.50000000E-01
  8.50000000E-01  8.00000000E-01  8.50000000E-01  8.50000000E-01  8.50000000E-01
  8.00000000E-01  8.50000000E-01  8.50000000E-01  8.50000000E-01  8.00000000E-01
  8.50000000E-01  8.50000000E-01  8.50000000E-01  8.00000000E-01  8.50000000E-01
  8.50000000E-01  8.50000000E-01  8.00000000E-01  8.50000000E-01  8.50000000E-01
  8.50000000E-01  8.00000000E-01  8.50000000E-01  8.50000000E-01  8.50000000E-01
  8.00000000E-01  8.50000000E-01  8.50000000E-01  8.50000000E-01  8.00000000E-01
  8.50000000E-01  8.50000000E-01  8.50000000E-01  8.00000000E-01  8.50000000E-01
  8.50000000E-01  8.50000000E-01  8.00000000E-01  8.50000000E-01  8.50000000E-01
  8.50000000E-01  8.00000000E-01  8.50000000E-01  8.50000000E-01  8.50000000E-01
  8.00000000E-01  8.50000000E-01  8.50000000E-01  8.50000000E-01  8.00000000E-01
  8.50000000E-01  8.50000000E-01  8.50000000E-01  8.00000000E-01  8.50000000E-01
  8.50000000E-01  8.50000000E-01  8.00000000E-01  8.50000000E-01  8.50000000E-01
  8.50000000E-01  8.00000000E-01  8.50000000E-01  8.50000000E-01  8.50000000E-01
  8.00000000E-01  8.50000000E-01  8.50000000E-01  8.50000000E-01  8.00000000E-01
  8.50000000E-01  8.50000000E-01  8.50000000E-01  8.00000000E-01  8.50000000E-01
  8.50000000E-01  8.50000000E-01  8.00000000E-01  8.50000000E-01  8.50000000E-01
  8.50000000E-01  8.00000000E-01  8.50000000E-01  8.50000000E-01  8.50000000E-01
  8.00000000E-01  8.50000000E-01  8.50000000E-01  8.50000000E-01  8.00000000E-01
  8.50000000E-01  8.50000000E-01  8.50000000E-01  8.00000000E-01  8.50000000E-01
  8.50000000E-01  8.50000000E-01  8.00000000E-01  8.50000000E-01  8.50000000E-01
  8.50000000E-01  8.00000000E-01  8.50000000E-01  8.50000000E-01  8.50000000E-01
  8.00000000E-01  8.50000000E-01  8.50000000E-01  8.50000000E-01  8.00000000E-01
  8.50000000E-01  8.50000000E-01  8.50000000E-01  8.00000000E-01  8.50000000E-01
  8.50000000E-01  8.50000000E-01  8.00000000E-01  8.50000000E-01  8.50000000E-01
  8.50000000E-01  8.00000000E-01  8.50000000E-01  8.50000000E-01  8.50000000E-01
  8.00000000E-01  8.50000000E-01  8.50000000E-01  8.50000000E-01  8.00000000E-01
  8.50000000E-01  8.50000000E-01  8.50000000E-01  8.00000000E-01  8.50000000E-01
  8.50000000E-01  8.50000000E-01  8.00000000E-01  8.50000000E-01  8.50000000E-01
  8.50000000E-01  8.00000000E-01  8.50000000E-01  8.50000000E-01  8.50000000E-01
  8.00000000E-01  8.50000000E-01  8.50000000E-01  8.50000000E-01  8.00000000E-01
  8.50000000E-01  8.50000000E-01  8.50000000E-01  8.00000000E-01  8.50000000E-01
  8.50000000E-01  8.50000000E-01  8.00000000E-01  8.50000000E-01  8.50000000E-01
  8.50000000E-01  8.00000000E-01  8.50000000E-01  8.50000000E-01  8.50000000E-01
  8.00000000E-01  8.50000000E-01  8.50000000E-01  8.50000000E-01  8.00000000E-01
  8.50000000E-01  8.50000000E-01  8.50000000E-01  8.00000000E-01  8.50000000E-01
  8.50000000E-01  8.50000000E-01  8.00000000E-01  8.50000000E-01  8.50000000E-01
  8.50000000E-01  8.00000000E-01  8.50000000E-01  8.50000000E-01  8.50000000E-01
  8.00000000E-01  8.50000000E-01  8.50000000E-01  8.50000000E-01  8.00000000E-01
  8.50000000E-01  8.50000000E-01  8.50000000E-01  8.00000000E-01  8.50000000E-01
  8.50000000E-01  8.50000000E-01  8.00000000E-01  8.50000000E-01  8.50000000E-01
  8.50000000E-01  8.00000000E-01  8.50000000E-01  8.50000000E-01  8.50000000E-01
  8.00000000E-01  8.50000000E-01  8.50000000E-01  8.50000000E-01  8.00000000E-01
  8.50000000E-01  8.50000000E-01  8.50000000E-01  8.00000000E-01  8.50000000E-01
  8.50000000E-01  8.50000000E-01  8.00000000E-01  8.50000000E-01  8.50000000E-01
  8.50000000E-01  8.00000000E-01  8.50000000E-01  8.50000000E-01  8.50000000E-01
  8.00000000E-01  8.50000000E-01  8.50000000E-01  8.50000000E-01  8.00000000E-01
  8.50000000E-01  8.50000000E-01  8.50000000E-01  8.00000000E-01  8.50000000E-01
  8.50000000E-01  8.50000000E-01  8.00000000E-01  8.50000000E-01  8.50000000E-01
  8.50000000E-01  8.00000000E-01  8.50000000E-01  8.50000000E-01  8.50000000E-01
  8.00000000E-01  8.50000000E-01  8.50000000E-01  8.50000000E-01  8.00000000E-01
  8.50000000E-01  8.50000000E-01  8.50000000E-01  8.00000000E-01  8.50000000E-01
  8.50000000E-01  8.50000000E-01  8.00000000E-01  8.50000000E-01  8.50000000E-01
  8.50000000E-01  8.00000000E-01  8.50000000E-01  8.50000000E-01  8.50000000E-01
  8.00000000E-01  8.50000000E-01  8.50000000E-01  8.50000000E-01  8.00000000E-01
  8.50000000E-01  8.50000000E-01  8.50000000E-01  8.00000000E-01  8.50000000E-01
  8.50000000E-01  8.50000000E-01  8.00000000E-01  8.50000000E-01  8.50000000E-01
  8.50000000E-01  8.00000000E-01  8.50000000E-01  8.50000000E-01  8.50000000E-01
  8.00000000E-01  8.50000000E-01  8.50000000E-01  8.50000000E-01  8.00000000E-01
  8.50000000E-01  8.50000000E-01  8.50000000E-01  8.00000000E-01  8.50000000E-01
  8.50000000E-01  8.50000000E-01  8.00000000E-01  8.50000000E-01  8.50000000E-01
  8.50000000E-01  8.00000000E-01  8.50000000E-01  8.50000000E-01  8.50000000E-01
  8.00000000E-01  8.50000000E-01  8.50000000E-01  8.50000000E-01  8.00000000E-01
  8.50000000E-01  8.50000000E-01  8.50000000E-01  8.00000000E-01  8.50000000E-01
  8.50000000E-01  8.50000000E-01  8.00000000E-01  8.50000000E-01  8.50000000E-01
  8.50000000E-01  8.00000000E-01  8.50000000E-01  8.50000000E-01  8.50000000E-01
  8.00000000E-01  8.50000000E-01  8.50000000E-01  8.50000000E-01  8.00000000E-01
  8.50000000E-01  8.50000000E-01  8.50000000E-01  8.00000000E-01  8.50000000E-01
  8.50000000E-01  8.50000000E-01  8.00000000E-01  8.50000000E-01  8.50000000E-01
  8.50000000E-01  8.00000000E-01  8.50000000E-01  8.50000000E-01  8.50000000E-01
  8.00000000E-01  8.50000000E-01  8.50000000E-01  8.50000000E-01  8.00000000E-01
  8.50000000E-01  8.50000000E-01  8.50000000E-01  8.00000000E-01  8.50000000E-01
  8.50000000E-01  8.50000000E-01  8.00000000E-01  8.50000000E-01  8.50000000E-01
  8.50000000E-01  8.00000000E-01  8.50000000E-01  8.50000000E-01  8.50000000E-01
  8.00000000E-01  8.50000000E-01  8.50000000E-01  8.50000000E-01  8.00000000E-01
  8.50000000E-01  8.50000000E-01  8.50000000E-01  8.00000000E-01  8.50000000E-01
  8.50000000E-01  8.50000000E-01  8.00000000E-01  8.50000000E-01  8.50000000E-01
  8.50000000E-01  8.00000000E-01  8.50000000E-01  8.50000000E-01  8.50000000E-01
  8.00000000E-01  8.50000000E-01  8.50000000E-01  8.50000000E-01  8.00000000E-01
  8.50000000E-01  8.50000000E-01  8.50000000E-01  8.00000000E-01  8.50000000E-01
  8.50000000E-01  8.50000000E-01  8.00000000E-01  8.50000000E-01  8.50000000E-01
  8.50000000E-01  8.00000000E-01  8.50000000E-01  8.50000000E-01  8.50000000E-01
  8.00000000E-01  8.50000000E-01  8.50000000E-01  8.50000000E-01  8.00000000E-01
  8.50000000E-01  8.50000000E-01  8.50000000E-01  8.00000000E-01  8.50000000E-01
  8.50000000E-01  8.50000000E-01  8.00000000E-01  8.50000000E-01  8.50000000E-01
  8.50000000E-01  8.00000000E-01  8.50000000E-01  8.50000000E-01  8.50000000E-01
  8.00000000E-01  8.50000000E-01  8.50000000E-01  8.50000000E-01  8.00000000E-01
  8.50000000E-01  8.50000000E-01  8.50000000E-01  8.00000000E-01  8.50000000E-01
  8.50000000E-01  8.50000000E-01  8.00000000E-01  8.50000000E-01  8.50000000E-01
  8.50000000E-01  8.00000000E-01  8.50000000E-01  8.50000000E-01  8.50000000E-01
  8.00000000E-01  8.50000000E-01  8.50000000E-01  8.50000000E-01  8.00000000E-01
  8.50000000E-01  8.50000000E-01  8.50000000E-01  8.00000000E-01  8.50000000E-01
  8.50000000E-01  8.50000000E-01  8.00000000E-01  8.50000000E-01  8.50000000E-01
  8.50000000E-01  8.00000000E-01  8.50000000E-01  8.50000000E-01  8.50000000E-01
  8.00000000E-01  8.50000000E-01  8.50000000E-01  8.50000000E-01  8.00000000E-01
  8.50000000E-01  8.50000000E-01  8.50000000E-01  8.00000000E-01  8.50000000E-01
  8.50000000E-01  8.50000000E-01  8.00000000E-01  8.50000000E-01  8.50000000E-01
  8.50000000E-01  8.00000000E-01  8.50000000E-01  8.50000000E-01  8.50000000E-01
  8.00000000E-01  8.50000000E-01  8.50000000E-01  8.50000000E-01  8.00000000E-01
  8.50000000E-01  8.50000000E-01  8.50000000E-01  8.00000000E-01  8.50000000E-01
  8.50000000E-01  8.50000000E-01  8.00000000E-01  8.50000000E-01  8.50000000E-01
  8.50000000E-01  8.00000000E-01  8.50000000E-01  8.50000000E-01  8.50000000E-01
  8.00000000E-01  8.50000000E-01  8.50000000E-01  8.50000000E-01  8.00000000E-01
  8.50000000E-01  8.50000000E-01  8.50000000E-01  8.00000000E-01  8.50000000E-01
  8.50000000E-01  8.50000000E-01  8.00000000E-01  8.50000000E-01  8.50000000E-01
  8.50000000E-01  8.00000000E-01  8.50000000E-01  8.50000000E-01  8.50000000E-01
  8.00000000E-01  8.50000000E-01  8.50000000E-01  8.50000000E-01  8.00000000E-01
  8.50000000E-01  8.50000000E-01  8.50000000E-01  8.00000000E-01  8.50000000E-01
  8.50000000E-01  8.50000000E-01  8.00000000E-01  8.50000000E-01  8.50000000E-01
  8.50000000E-01  8.00000000E-01  8.50000000E-01  8.50000000E-01  8.50000000E-01
  8.00000000E-01  8.50000000E-01  8.50000000E-01  8.50000000E-01  8.00000000E-01
  8.50000000E-01  8.50000000E-01  8.50000000E-01  8.00000000E-01  8.50000000E-01
  8.50000000E-01  8.50000000E-01  8.00000000E-01  8.50000000E-01  8.50000000E-01
  8.50000000E-01  8.00000000E-01  8.50000000E-01  8.50000000E-01  8.50000000E-01
  8.00000000E-01  8.50000000E-01  8.50000000E-01  8.50000000E-01  8.00000000E-01
  8.50000000E-01  8.50000000E-01  8.50000000E-01  8.00000000E-01  8.50000000E-01
  8.50000000E-01  8.50000000E-01  8.00000000E-01  8.50000000E-01  8.50000000E-01
  8.50000000E-01  8.00000000E-01  8.50000000E-01  8.50000000E-01  8.50000000E-01
  8.00000000E-01  8.50000000E-01  8.50000000E-01  8.50000000E-01  8.00000000E-01
  8.50000000E-01  8.50000000E-01  8.50000000E-01  8.00000000E-01  8.50000000E-01
  8.50000000E-01  8.50000000E-01  8.00000000E-01  8.50000000E-01  8.50000000E-01
  8.50000000E-01  8.00000000E-01  8.50000000E-01  8.50000000E-01  8.50000000E-01
  8.00000000E-01  8.50000000E-01  8.50000000E-01  8.50000000E-01  8.00000000E-01
  8.50000000E-01  8.50000000E-01  8.50000000E-01  8.00000000E-01  8.50000000E-01
  8.50000000E-01  8.50000000E-01  8.00000000E-01  8.50000000E-01  8.50000000E-01
  8.50000000E-01  8.00000000E-01  8.50000000E-01  8.50000000E-01  8.50000000E-01
  8.00000000E-01  8.50000000E-01  8.50000000E-01  8.50000000E-01  8.00000000E-01
  8.50000000E-01  8.50000000E-01  8.50000000E-01  8.00000000E-01  8.50000000E-01
  8.50000000E-01  8.50000000E-01  8.00000000E-01  8.50000000E-01  8.50000000E-01
  8.50000000E-01  8.00000000E-01  8.50000000E-01  8.50000000E-01  8.50000000E-01
  8.00000000E-01  8.50000000E-01  8.50000000E-01  8.50000000E-01  8.00000000E-01
  8.50000000E-01  8.50000000E-01  8.50000000E-01  8.00000000E-01  8.50000000E-01
  8.50000000E-01  8.50000000E-01  8.00000000E-01  8.50000000E-01  8.50000000E-01
  8.50000000E-01  8.00000000E-01  8.50000000E-01  8.50000000E-01  8.50000000E-01
  8.00000000E-01  8.50000000E-01  8.50000000E-01  8.50000000E-01  8.00000000E-01
  8.50000000E-01  8.50000000E-01  8.50000000E-01  8.00000000E-01  8.50000000E-01
  8.50000000E-01  8.50000000E-01  8.00000000E-01  8.50000000E-01  8.50000000E-01
  8.50000000E-01  8.00000000E-01  8.50000000E-01  8.50000000E-01  8.50000000E-01
  8.00000000E-01  8.50000000E-01  8.50000000E-01  8.50000000E-01  8.00000000E-01
  8.50000000E-01  8.50000000E-01  8.50000000E-01  8.00000000E-01  8.50000000E-01
  8.50000000E-01  8.50000000E-01  8.00000000E-01  8.50000000E-01  8.50000000E-01
  8.50000000E-01  8.00000000E-01  8.50000000E-01  8.50000000E-01  8.50000000E-01
  8.00000000E-01  8.50000000E-01  8.50000000E-01  8.50000000E-01  8.00000000E-01
  8.50000000E-01  8.50000000E-01  8.50000000E-01  8.00000000E-01  8.50000000E-01
  8.50000000E-01  8.50000000E-01  8.00000000E-01  8.50000000E-01  8.50000000E-01
  8.50000000E-01  8.00000000E-01  8.50000000E-01  8.50000000E-01  8.50000000E-01
  8.00000000E-01  8.50000000E-01  8.50000000E-01  8.50000000E-01  8.00000000E-01
  8.50000000E-01  8.50000000E-01  8.50000000E-01  8.00000000E-01  8.50000000E-01
  8.50000000E-01  8.50000000E-01  8.00000000E-01  8.50000000E-01  8.50000000E-01
  8.50000000E-01  8.00000000E-01  8.50000000E-01  8.50000000E-01  8.50000000E-01
  8.00000000E-01  8.50000000E-01  8.50000000E-01  8.50000000E-01  8.00000000E-01
  8.50000000E-01  8.50000000E-01  8.50000000E-01  8.00000000E-01  8.50000000E-01
  8.50000000E-01  8.50000000E-01  8.00000000E-01  8.50000000E-01  8.50000000E-01
  8.50000000E-01  8.00000000E-01  8.50000000E-01  8.50000000E-01  8.50000000E-01
  8.00000000E-01  8.50000000E-01  8.50000000E-01  8.50000000E-01  8.00000000E-01
  8.50000000E-01  8.50000000E-01  8.50000000E-01  8.00000000E-01  8.50000000E-01
  8.50000000E-01  8.50000000E-01  8.00000000E-01  8.50000000E-01  8.50000000E-01
  8.50000000E-01  8.00000000E-01  8.50000000E-01  8.50000000E-01  8.50000000E-01
  8.00000000E-01  8.50000000E-01  8.50000000E-01  8.50000000E-01  8.00000000E-01
  8.50000000E-01  8.50000000E-01  8.50000000E-01  8.00000000E-01  8.50000000E-01
  8.50000000E-01  8.50000000E-01  8.00000000E-01  8.50000000E-01  8.50000000E-01
  8.50000000E-01  8.00000000E-01  8.50000000E-01  8.50000000E-01  8.50000000E-01
  8.00000000E-01  8.50000000E-01  8.50000000E-01  8.50000000E-01  8.00000000E-01
  8.50000000E-01  8.50000000E-01  8.50000000E-01  8.00000000E-01  8.50000000E-01
  8.50000000E-01  8.50000000E-01  8.00000000E-01  8.50000000E-01  8.50000000E-01
  8.50000000E-01  8.00000000E-01  8.50000000E-01  8.50000000E-01  8.50000000E-01
  8.00000000E-01  8.50000000E-01  8.50000000E-01  8.50000000E-01  8.00000000E-01
  8.50000000E-01  8.50000000E-01  8.50000000E-01  8.00000000E-01  8.50000000E-01
  8.50000000E-01  8.50000000E-01  8.00000000E-01  8.50000000E-01  8.50000000E-01
  8.50000000E-01  8.00000000E-01  8.50000000E-01  8.50000000E-01  8.50000000E-01
  8.00000000E-01  8.50000000E-01  8.50000000E-01  8.50000000E-01  8.00000000E-01
  8.50000000E-01  8.50000000E-01  8.50000000E-01  8.00000000E-01  8.50000000E-01
  8.50000000E-01  8.50000000E-01  8.00000000E-01  8.50000000E-01  8.50000000E-01
  8.50000000E-01  8.00000000E-01  8.50000000E-01  8.50000000E-01  8.50000000E-01
  8.00000000E-01  8.50000000E-01  8.50000000E-01  8.50000000E-01  8.00000000E-01
  8.50000000E-01  8.50000000E-01  8.50000000E-01  8.00000000E-01  8.50000000E-01
  8.50000000E-01  8.50000000E-01  8.00000000E-01  8.50000000E-01  8.50000000E-01
  8.50000000E-01  8.00000000E-01  8.50000000E-01  8.50000000E-01  8.50000000E-01
  8.00000000E-01  8.50000000E-01  8.50000000E-01  8.50000000E-01  8.00000000E-01
  8.50000000E-01  8.50000000E-01  8.50000000E-01  8.00000000E-01  8.50000000E-01
  8.50000000E-01  8.50000000E-01  8.00000000E-01  8.50000000E-01  8.50000000E-01
  8.50000000E-01  8.00000000E-01  8.50000000E-01  8.50000000E-01  8.50000000E-01
  8.00000000E-01  8.50000000E-01  8.50000000E-01  8.50000000E-01  8.00000000E-01
  8.50000000E-01  8.50000000E-01  8.50000000E-01  8.00000000E-01  8.50000000E-01
  8.50000000E-01  8.50000000E-01  8.00000000E-01  8.50000000E-01  8.50000000E-01
  8.50000000E-01  8.00000000E-01  8.50000000E-01  8.50000000E-01  8.50000000E-01
  8.00000000E-01  8.50000000E-01  8.50000000E-01  8.50000000E-01  8.00000000E-01
  8.50000000E-01  8.50000000E-01  8.50000000E-01  8.00000000E-01  8.50000000E-01
  8.50000000E-01  8.50000000E-01  8.00000000E-01  8.50000000E-01  8.50000000E-01
  8.50000000E-01  8.00000000E-01  8.50000000E-01  8.50000000E-01  8.50000000E-01
  8.00000000E-01  8.50000000E-01  8.50000000E-01  8.50000000E-01  8.00000000E-01
  8.50000000E-01  8.50000000E-01  8.50000000E-01  8.00000000E-01  8.50000000E-01
  8.50000000E-01  8.50000000E-01  8.00000000E-01  8.50000000E-01  8.50000000E-01
  8.50000000E-01  8.00000000E-01  8.50000000E-01  8.50000000E-01  8.50000000E-01
  8.00000000E-01  8.50000000E-01  8.50000000E-01  8.50000000E-01  8.00000000E-01
  8.50000000E-01  8.50000000E-01  8.50000000E-01  8.00000000E-01  8.50000000E-01
  8.50000000E-01  8.50000000E-01  8.00000000E-01  8.50000000E-01  8.50000000E-01
  8.50000000E-01  8.00000000E-01  8.50000000E-01  8.50000000E-01  8.50000000E-01
  8.00000000E-01  8.50000000E-01  8.50000000E-01  8.50000000E-01  8.00000000E-01
  8.50000000E-01  8.50000000E-01  8.50000000E-01  8.00000000E-01  8.50000000E-01
  8.50000000E-01  8.50000000E-01  8.00000000E-01  8.50000000E-01  8.50000000E-01
  8.50000000E-01  8.00000000E-01  8.50000000E-01  8.50000000E-01  8.50000000E-01
  8.00000000E-01  8.50000000E-01  8.50000000E-01  8.50000000E-01  8.00000000E-01
  8.50000000E-01  8.50000000E-01  8.50000000E-01  8.00000000E-01  8.50000000E-01
  8.50000000E-01  8.50000000E-01  8.00000000E-01  8.50000000E-01  8.50000000E-01
  8.50000000E-01  8.00000000E-01  8.50000000E-01  8.50000000E-01  8.50000000E-01
  8.00000000E-01  8.50000000E-01  8.50000000E-01  8.50000000E-01  8.00000000E-01
  8.50000000E-01  8.50000000E-01  8.50000000E-01  8.00000000E-01  8.50000000E-01
  8.50000000E-01  8.50000000E-01  8.00000000E-01  8.50000000E-01  8.50000000E-01
  8.50000000E-01  8.00000000E-01  8.50000000E-01  8.50000000E-01  8.50000000E-01
  8.00000000E-01  8.50000000E-01  8.50000000E-01  8.50000000E-01  8.00000000E-01
  8.50000000E-01  8.50000000E-01  8.50000000E-01  8.00000000E-01  8.50000000E-01
  8.50000000E-01  8.50000000E-01  8.00000000E-01  8.50000000E-01  8.50000000E-01
  8.50000000E-01  8.00000000E-01  8.50000000E-01  8.50000000E-01  8.50000000E-01
  8.00000000E-01  8.50000000E-01  8.50000000E-01  8.50000000E-01  8.00000000E-01
  8.50000000E-01  8.50000000E-01  8.50000000E-01  8.00000000E-01  8.50000000E-01
  8.50000000E-01  8.50000000E-01  8.00000000E-01  8.50000000E-01  8.50000000E-01
  8.50000000E-01  8.00000000E-01  8.50000000E-01  8.50000000E-01  8.50000000E-01
  8.00000000E-01  8.50000000E-01  8.50000000E-01  8.50000000E-01  8.00000000E-01
  8.50000000E-01  8.50000000E-01  8.50000000E-01  8.00000000E-01  8.50000000E-01
  8.50000000E-01  8.50000000E-01  8.00000000E-01  8.50000000E-01  8.50000000E-01
  8.50000000E-01  8.00000000E-01  8.50000000E-01  8.50000000E-01  8.50000000E-01
  8.00000000E-01  8.50000000E-01  8.50000000E-01  8.50000000E-01  8.00000000E-01
  8.50000000E-01  8.50000000E-01  8.50000000E-01  8.00000000E-01  8.50000000E-01
  8.50000000E-01  8.50000000E-01  8.00000000E-01  8.50000000E-01  8.50000000E-01
  8.50000000E-01  8.00000000E-01  8.50000000E-01  8.50000000E-01  8.50000000E-01
  8.00000000E-01  8.50000000E-01  8.50000000E-01  8.50000000E-01  8.00000000E-01
  8.50000000E-01  8.50000000E-01  8.50000000E-01  8.00000000E-01  8.50000000E-01
  8.50000000E-01  8.50000000E-01  8.00000000E-01  8.50000000E-01  8.50000000E-01
  8.50000000E-01  8.00000000E-01  8.50000000E-01  8.50000000E-01  8.50000000E-01
  8.00000000E-01  8.50000000E-01  8.50000000E-01  8.50000000E-01  8.00000000E-01
  8.50000000E-01  8.50000000E-01  8.50000000E-01  8.00000000E-01  8.50000000E-01
  8.50000000E-01  8.50000000E-01  8.00000000E-01  8.50000000E-01  8.50000000E-01
  8.50000000E-01  8.00000000E-01  8.50000000E-01  8.50000000E-01  8.50000000E-01
  8.00000000E-01  8.50000000E-01  8.50000000E-01  8.50000000E-01  8.00000000E-01
  8.50000000E-01  8.50000000E-01  8.50000000E-01  8.00000000E-01  8.50000000E-01
  8.50000000E-01  8.50000000E-01  8.00000000E-01  8.50000000E-01  8.50000000E-01
  8.50000000E-01  8.00000000E-01  8.50000000E-01  8.50000000E-01  8.50000000E-01
  8.00000000E-01  8.50000000E-01  8.50000000E-01  8.50000000E-01  8.00000000E-01
  8.50000000E-01  8.50000000E-01  8.50000000E-01  8.00000000E-01  8.50000000E-01
  8.50000000E-01  8.50000000E-01  8.00000000E-01  8.50000000E-01  8.50000000E-01
  8.50000000E-01  8.00000000E-01  8.50000000E-01  8.50000000E-01  8.50000000E-01
  8.00000000E-01  8.50000000E-01  8.50000000E-01  8.50000000E-01  8.00000000E-01
  8.50000000E-01  8.50000000E-01  8.50000000E-01  8.00000000E-01  8.50000000E-01
  8.50000000E-01  8.50000000E-01  8.00000000E-01  8.50000000E-01  8.50000000E-01
  8.50000000E-01  8.00000000E-01  8.50000000E-01  8.50000000E-01  8.50000000E-01
  8.00000000E-01  8.50000000E-01  8.50000000E-01  8.50000000E-01  8.00000000E-01
  8.50000000E-01  8.50000000E-01  8.50000000E-01  8.00000000E-01  8.50000000E-01
  8.50000000E-01  8.50000000E-01  8.00000000E-01  8.50000000E-01  8.50000000E-01
  8.50000000E-01  8.00000000E-01  8.50000000E-01  8.50000000E-01  8.50000000E-01
  8.00000000E-01  8.50000000E-01  8.50000000E-01  8.50000000E-01  8.00000000E-01
  8.50000000E-01  8.50000000E-01  8.50000000E-01  8.00000000E-01  8.50000000E-01
  8.50000000E-01  8.50000000E-01  8.00000000E-01  8.50000000E-01  8.50000000E-01
  8.50000000E-01  8.00000000E-01  8.50000000E-01  8.50000000E-01  8.50000000E-01
  8.00000000E-01  8.50000000E-01  8.50000000E-01  8.50000000E-01  8.00000000E-01
  8.50000000E-01  8.50000000E-01  8.50000000E-01  8.00000000E-01  8.50000000E-01
  8.50000000E-01  8.50000000E-01  8.00000000E-01  8.50000000E-01  8.50000000E-01
  8.50000000E-01  8.00000000E-01  8.50000000E-01  8.50000000E-01  8.50000000E-01
  8.00000000E-01  8.50000000E-01  8.50000000E-01  8.50000000E-01  8.00000000E-01
  8.50000000E-01  8.50000000E-01  8.50000000E-01  8.00000000E-01  8.50000000E-01
  8.50000000E-01  8.50000000E-01  8.00000000E-01  8.50000000E-01  8.50000000E-01
  8.50000000E-01  8.00000000E-01  8.50000000E-01  8.50000000E-01  8.50000000E-01
  8.00000000E-01  8.50000000E-01  8.50000000E-01  8.50000000E-01  8.00000000E-01
  8.50000000E-01  8.50000000E-01  8.50000000E-01  8.00000000E-01  8.50000000E-01
  8.50000000E-01  8.50000000E-01  8.00000000E-01  8.50000000E-01  8.50000000E-01
  8.50000000E-01  8.00000000E-01  8.50000000E-01  8.50000000E-01  8.50000000E-01
  8.00000000E-01  8.50000000E-01  8.50000000E-01  8.50000000E-01  8.00000000E-01
  8.50000000E-01  8.50000000E-01  8.50000000E-01  8.00000000E-01  8.50000000E-01
  8.50000000E-01  8.50000000E-01  8.00000000E-01  8.50000000E-01  8.50000000E-01
  8.50000000E-01  8.00000000E-01  8.50000000E-01  8.50000000E-01  8.50000000E-01
  8.00000000E-01  8.50000000E-01  8.50000000E-01  8.50000000E-01  8.00000000E-01
  8.50000000E-01  8.50000000E-01  8.50000000E-01  8.00000000E-01  8.50000000E-01
  8.50000000E-01  8.50000000E-01  8.00000000E-01  8.50000000E-01  8.50000000E-01
  8.50000000E-01  8.00000000E-01  8.50000000E-01  8.50000000E-01  8.50000000E-01
  8.00000000E-01  8.50000000E-01  8.50000000E-01  8.50000000E-01  8.00000000E-01
  8.50000000E-01  8.50000000E-01  8.50000000E-01  8.00000000E-01  8.50000000E-01
  8.50000000E-01  8.50000000E-01  8.00000000E-01  8.50000000E-01  8.50000000E-01
  8.50000000E-01  8.00000000E-01  8.50000000E-01  8.50000000E-01  8.50000000E-01
  8.00000000E-01  8.50000000E-01  8.50000000E-01  8.50000000E-01  8.00000000E-01
  8.50000000E-01  8.50000000E-01  8.50000000E-01  8.00000000E-01  8.50000000E-01
  8.50000000E-01  8.50000000E-01  8.00000000E-01  8.50000000E-01  8.50000000E-01
  8.50000000E-01  8.00000000E-01  8.50000000E-01  8.50000000E-01  8.50000000E-01
  8.00000000E-01  8.50000000E-01  8.50000000E-01  8.50000000E-01  8.00000000E-01
  8.50000000E-01  8.50000000E-01  8.50000000E-01  8.00000000E-01  8.50000000E-01
  8.50000000E-01  8.50000000E-01  8.00000000E-01  8.50000000E-01  8.50000000E-01
  8.50000000E-01  8.00000000E-01  8.50000000E-01  8.50000000E-01  8.50000000E-01
  8.00000000E-01  8.50000000E-01  8.50000000E-01  8.50000000E-01  8.00000000E-01
  8.50000000E-01  8.50000000E-01  8.50000000E-01  8.00000000E-01  8.50000000E-01
  8.50000000E-01  8.50000000E-01  8.00000000E-01  8.50000000E-01  8.50000000E-01
  8.50000000E-01  8.00000000E-01  8.50000000E-01  8.50000000E-01  8.50000000E-01
  8.00000000E-01  8.50000000E-01  8.50000000E-01  8.50000000E-01  8.00000000E-01
  8.50000000E-01  8.50000000E-01  8.50000000E-01  8.00000000E-01  8.50000000E-01
  8.50000000E-01  8.50000000E-01  8.00000000E-01  8.50000000E-01  8.50000000E-01
  8.50000000E-01  8.00000000E-01  8.50000000E-01  8.50000000E-01  8.50000000E-01
  8.00000000E-01  8.50000000E-01  8.50000000E-01  8.50000000E-01  8.00000000E-01
  8.50000000E-01  8.50000000E-01  8.50000000E-01  8.00000000E-01  8.50000000E-01
  8.50000000E-01  8.50000000E-01  8.00000000E-01  8.50000000E-01  8.50000000E-01
  8.50000000E-01  8.00000000E-01  8.50000000E-01  8.50000000E-01  8.50000000E-01
  8.00000000E-01  8.50000000E-01  8.50000000E-01  8.50000000E-01  8.00000000E-01
  8.50000000E-01  8.50000000E-01  8.50000000E-01  8.00000000E-01  8.50000000E-01
  8.50000000E-01  8.50000000E-01  8.00000000E-01  8.50000000E-01  8.50000000E-01
  8.50000000E-01  8.00000000E-01  8.50000000E-01  8.50000000E-01  8.50000000E-01
  8.00000000E-01  8.50000000E-01  8.50000000E-01  8.50000000E-01  8.00000000E-01
  8.50000000E-01  8.50000000E-01  8.50000000E-01  8.00000000E-01  8.50000000E-01
  8.50000000E-01  8.50000000E-01  8.00000000E-01  8.50000000E-01  8.50000000E-01
  8.50000000E-01  8.00000000E-01  8.50000000E-01  8.50000000E-01  8.50000000E-01
  8.00000000E-01  8.50000000E-01  8.50000000E-01  8.50000000E-01  8.00000000E-01
  8.50000000E-01  8.50000000E-01  8.50000000E-01  8.00000000E-01  8.50000000E-01
  8.50000000E-01  8.50000000E-01  8.00000000E-01  8.50000000E-01  8.50000000E-01
  8.50000000E-01  8.00000000E-01  8.50000000E-01  8.50000000E-01  8.50000000E-01
  8.00000000E-01  8.50000000E-01  8.50000000E-01  8.50000000E-01  8.00000000E-01
  8.50000000E-01  8.50000000E-01  8.50000000E-01  8.00000000E-01  8.50000000E-01
  8.50000000E-01  8.50000000E-01  8.00000000E-01  8.50000000E-01  8.50000000E-01
  8.50000000E-01  8.00000000E-01  8.50000000E-01  8.50000000E-01  8.50000000E-01
  8.00000000E-01  8.50000000E-01  8.50000000E-01  8.50000000E-01  8.00000000E-01
  8.50000000E-01  8.50000000E-01  8.50000000E-01  8.00000000E-01  8.50000000E-01
  8.50000000E-01  8.50000000E-01  8.00000000E-01  8.50000000E-01  8.50000000E-01
  8.50000000E-01  8.00000000E-01  8.50000000E-01  8.50000000E-01  8.50000000E-01
  8.00000000E-01  8.50000000E-01  8.50000000E-01  8.50000000E-01  8.00000000E-01
  8.50000000E-01  8.50000000E-01  8.50000000E-01  8.00000000E-01  8.50000000E-01
  8.50000000E-01  8.50000000E-01  8.00000000E-01  8.50000000E-01  8.50000000E-01
  8.50000000E-01  8.00000000E-01  8.50000000E-01  8.50000000E-01  8.50000000E-01
  8.00000000E-01  8.50000000E-01  8.50000000E-01  8.50000000E-01  8.00000000E-01
  8.50000000E-01  8.50000000E-01  8.50000000E-01  8.00000000E-01  8.50000000E-01
  8.50000000E-01  8.50000000E-01  8.00000000E-01  8.50000000E-01  8.50000000E-01
  8.50000000E-01  8.00000000E-01  8.50000000E-01  8.50000000E-01  8.50000000E-01
  8.00000000E-01  8.50000000E-01  8.50000000E-01  8.50000000E-01  8.00000000E-01
  8.50000000E-01  8.50000000E-01  8.50000000E-01  8.00000000E-01  8.50000000E-01
  8.50000000E-01  8.50000000E-01  8.00000000E-01  8.50000000E-01  8.50000000E-01
  8.50000000E-01  8.00000000E-01  8.50000000E-01  8.50000000E-01  8.50000000E-01
  8.00000000E-01  8.50000000E-01  8.50000000E-01  8.50000000E-01  8.00000000E-01
  8.50000000E-01  8.50000000E-01  8.50000000E-01  8.00000000E-01  8.50000000E-01
  8.50000000E-01  8.50000000E-01  8.00000000E-01  8.50000000E-01  8.50000000E-01
  8.50000000E-01  8.00000000E-01  8.50000000E-01  8.50000000E-01  8.50000000E-01
  8.00000000E-01  8.50000000E-01  8.50000000E-01  8.50000000E-01  8.00000000E-01
  8.50000000E-01  8.50000000E-01  8.50000000E-01  8.00000000E-01  8.50000000E-01
  8.50000000E-01  8.50000000E-01  8.00000000E-01  8.50000000E-01  8.50000000E-01
  8.50000000E-01  8.00000000E-01  8.50000000E-01  8.50000000E-01  8.50000000E-01
  8.00000000E-01  8.50000000E-01  8.50000000E-01  8.50000000E-01  8.00000000E-01
  8.50000000E-01  8.50000000E-01  8.50000000E-01  8.00000000E-01  8.50000000E-01
  8.50000000E-01  8.50000000E-01  8.00000000E-01  8.50000000E-01  8.50000000E-01
  8.50000000E-01  8.00000000E-01  8.50000000E-01  8.50000000E-01  8.50000000E-01
  8.00000000E-01  8.50000000E-01  8.50000000E-01  8.50000000E-01  8.00000000E-01
  8.50000000E-01  8.50000000E-01  8.50000000E-01  8.00000000E-01  8.50000000E-01
  8.50000000E-01  8.50000000E-01  8.00000000E-01  8.50000000E-01  8.50000000E-01
  8.50000000E-01  8.00000000E-01  8.50000000E-01  8.50000000E-01  8.50000000E-01
  8.00000000E-01  8.50000000E-01  8.50000000E-01  8.50000000E-01  8.00000000E-01
  8.50000000E-01  8.50000000E-01  8.50000000E-01  8.00000000E-01  8.50000000E-01
  8.50000000E-01  8.50000000E-01  8.00000000E-01  8.50000000E-01  8.50000000E-01
  8.50000000E-01  8.00000000E-01  8.50000000E-01  8.50000000E-01  8.50000000E-01
  8.00000000E-01  8.50000000E-01  8.50000000E-01  8.50000000E-01  8.00000000E-01
  8.50000000E-01  8.50000000E-01  8.50000000E-01  8.00000000E-01  8.50000000E-01
  8.50000000E-01  8.50000000E-01  8.00000000E-01  8.50000000E-01  8.50000000E-01
  8.50000000E-01  8.00000000E-01  8.50000000E-01  8.50000000E-01  8.50000000E-01
  8.00000000E-01  8.50000000E-01  8.50000000E-01  8.50000000E-01  8.00000000E-01
  8.50000000E-01  8.50000000E-01  8.50000000E-01  8.00000000E-01  8.50000000E-01
  8.50000000E-01  8.50000000E-01  8.00000000E-01  8.50000000E-01  8.50000000E-01
  8.50000000E-01  8.00000000E-01  8.50000000E-01  8.50000000E-01  8.50000000E-01
  8.00000000E-01  8.50000000E-01  8.50000000E-01  8.50000000E-01  8.00000000E-01
  8.50000000E-01  8.50000000E-01  8.50000000E-01  8.00000000E-01  8.50000000E-01
  8.50000000E-01  8.50000000E-01  8.00000000E-01  8.50000000E-01  8.50000000E-01
  8.50000000E-01  8.00000000E-01  8.50000000E-01  8.50000000E-01  8.50000000E-01
  8.00000000E-01  8.50000000E-01  8.50000000E-01  8.50000000E-01  8.00000000E-01
  8.50000000E-01  8.50000000E-01  8.50000000E-01  8.00000000E-01  8.50000000E-01
  8.50000000E-01  8.50000000E-01  8.00000000E-01  8.50000000E-01  8.50000000E-01
  8.50000000E-01  8.00000000E-01  8.50000000E-01  8.50000000E-01  8.50000000E-01
  8.00000000E-01  8.50000000E-01  8.50000000E-01  8.50000000E-01  8.00000000E-01
  8.50000000E-01  8.50000000E-01  8.50000000E-01  8.00000000E-01  8.50000000E-01
  8.50000000E-01  8.50000000E-01  8.00000000E-01  8.50000000E-01  8.50000000E-01
  8.50000000E-01  8.00000000E-01  8.50000000E-01  8.50000000E-01  8.50000000E-01
  8.00000000E-01  8.50000000E-01  8.50000000E-01  8.50000000E-01  8.00000000E-01
  8.50000000E-01  8.50000000E-01  8.50000000E-01  8.00000000E-01  8.50000000E-01
  8.50000000E-01  8.50000000E-01  8.00000000E-01  8.50000000E-01  8.50000000E-01
  8.50000000E-01  8.00000000E-01  8.50000000E-01  8.50000000E-01  8.50000000E-01
  8.00000000E-01  8.50000000E-01  8.50000000E-01  8.50000000E-01  8.00000000E-01
  8.50000000E-01  8.50000000E-01  8.50000000E-01  8.00000000E-01  8.50000000E-01
  8.50000000E-01  8.50000000E-01  8.00000000E-01  8.50000000E-01  8.50000000E-01
  8.50000000E-01  8.00000000E-01  8.50000000E-01  8.50000000E-01  8.50000000E-01
  8.00000000E-01  8.50000000E-01  8.50000000E-01  8.50000000E-01  8.00000000E-01
  8.50000000E-01  8.50000000E-01  8.50000000E-01  8.00000000E-01  8.50000000E-01
  8.50000000E-01  8.50000000E-01  8.00000000E-01  8.50000000E-01  8.50000000E-01
  8.50000000E-01  8.00000000E-01  8.50000000E-01  8.50000000E-01  8.50000000E-01
  8.00000000E-01  8.50000000E-01  8.50000000E-01  8.50000000E-01  8.00000000E-01
  8.50000000E-01  8.50000000E-01  8.50000000E-01  8.00000000E-01  8.50000000E-01
  8.50000000E-01  8.50000000E-01  8.00000000E-01  8.50000000E-01  8.50000000E-01
  8.50000000E-01  8.00000000E-01  8.50000000E-01  8.50000000E-01  8.50000000E-01
  8.00000000E-01  8.50000000E-01  8.50000000E-01  8.50000000E-01  8.00000000E-01
  8.50000000E-01  8.50000000E-01  8.50000000E-01  8.00000000E-01  8.50000000E-01
  8.50000000E-01  8.50000000E-01  8.00000000E-01  8.50000000E-01  8.50000000E-01
  8.50000000E-01  8.00000000E-01  8.50000000E-01  8.50000000E-01  8.50000000E-01
  8.00000000E-01  8.50000000E-01  8.50000000E-01  8.50000000E-01  8.00000000E-01
  8.50000000E-01  8.50000000E-01  8.50000000E-01  8.00000000E-01  8.50000000E-01
  8.50000000E-01  8.50000000E-01  8.00000000E-01  8.50000000E-01  8.50000000E-01
  8.50000000E-01  8.00000000E-01  8.50000000E-01  8.50000000E-01  8.50000000E-01
  8.00000000E-01  8.50000000E-01  8.50000000E-01  8.50000000E-01  8.00000000E-01
  8.50000000E-01  8.50000000E-01  8.50000000E-01  8.00000000E-01  8.50000000E-01
  8.50000000E-01  8.50000000E-01  8.00000000E-01  8.50000000E-01  8.50000000E-01
  8.50000000E-01  8.00000000E-01  8.50000000E-01  8.50000000E-01  8.50000000E-01
  8.00000000E-01  8.50000000E-01  8.50000000E-01  8.50000000E-01  8.00000000E-01
  8.50000000E-01  8.50000000E-01  8.50000000E-01  8.00000000E-01  8.50000000E-01
  8.50000000E-01  8.50000000E-01  8.00000000E-01  8.50000000E-01  8.50000000E-01
  8.50000000E-01  8.00000000E-01  8.50000000E-01  8.50000000E-01  8.50000000E-01
  8.00000000E-01  8.50000000E-01  8.50000000E-01  8.50000000E-01  8.00000000E-01
  8.50000000E-01  8.50000000E-01  8.50000000E-01  8.00000000E-01  8.50000000E-01
  8.50000000E-01  8.50000000E-01  8.00000000E-01  8.50000000E-01  8.50000000E-01
  8.50000000E-01  8.00000000E-01  8.50000000E-01  8.50000000E-01  8.50000000E-01
  8.00000000E-01  8.50000000E-01  8.50000000E-01  8.50000000E-01  8.00000000E-01
  8.50000000E-01  8.50000000E-01  8.50000000E-01  8.00000000E-01  8.50000000E-01
  8.50000000E-01  8.50000000E-01  8.00000000E-01  8.50000000E-01  8.50000000E-01
  8.50000000E-01  8.00000000E-01  8.50000000E-01  8.50000000E-01  8.50000000E-01
  8.00000000E-01  8.50000000E-01  8.50000000E-01  8.50000000E-01  8.00000000E-01
  8.50000000E-01  8.50000000E-01  8.50000000E-01  8.00000000E-01  8.50000000E-01
  8.50000000E-01  8.50000000E-01  8.00000000E-01  8.50000000E-01  8.50000000E-01
  8.50000000E-01  8.00000000E-01  8.50000000E-01  8.50000000E-01  8.50000000E-01
  8.00000000E-01  8.50000000E-01  8.50000000E-01  8.50000000E-01  8.00000000E-01
  8.50000000E-01  8.50000000E-01  8.50000000E-01  8.00000000E-01  8.50000000E-01
  8.50000000E-01  8.50000000E-01  8.00000000E-01  8.50000000E-01  8.50000000E-01
  8.50000000E-01  8.00000000E-01  8.50000000E-01  8.50000000E-01  8.50000000E-01
  8.00000000E-01  8.50000000E-01  8.50000000E-01  8.50000000E-01  8.00000000E-01
  8.50000000E-01  8.50000000E-01  8.50000000E-01  8.00000000E-01  8.50000000E-01
  8.50000000E-01  8.50000000E-01  8.00000000E-01  8.50000000E-01  8.50000000E-01
  8.50000000E-01  8.00000000E-01  8.50000000E-01  8.50000000E-01  8.50000000E-01
  8.00000000E-01  8.50000000E-01  8.50000000E-01  8.50000000E-01  8.00000000E-01
  8.50000000E-01  8.50000000E-01  8.50000000E-01  8.00000000E-01  8.50000000E-01
  8.50000000E-01  8.50000000E-01  8.00000000E-01  8.50000000E-01  8.50000000E-01
  8.50000000E-01  8.00000000E-01  8.50000000E-01  8.50000000E-01  8.50000000E-01
  8.00000000E-01  8.50000000E-01  8.50000000E-01  8.50000000E-01  8.00000000E-01
  8.50000000E-01  8.50000000E-01  8.50000000E-01  8.00000000E-01  8.50000000E-01
  8.50000000E-01  8.50000000E-01  8.00000000E-01  8.50000000E-01  8.50000000E-01
  8.50000000E-01  8.00000000E-01  8.50000000E-01  8.50000000E-01  8.50000000E-01
  8.00000000E-01  8.50000000E-01  8.50000000E-01  8.50000000E-01  8.00000000E-01
  8.50000000E-01  8.50000000E-01  8.50000000E-01  8.00000000E-01  8.50000000E-01
  8.50000000E-01  8.50000000E-01  8.00000000E-01  8.50000000E-01  8.50000000E-01
  8.50000000E-01  8.00000000E-01  8.50000000E-01  8.50000000E-01  8.50000000E-01
  8.00000000E-01  8.50000000E-01  8.50000000E-01  8.50000000E-01  8.00000000E-01
  8.50000000E-01  8.50000000E-01  8.50000000E-01  8.00000000E-01  8.50000000E-01
  8.50000000E-01  8.50000000E-01  8.00000000E-01  8.50000000E-01  8.50000000E-01
  8.50000000E-01  8.00000000E-01  8.50000000E-01  8.50000000E-01  8.50000000E-01
  8.00000000E-01  8.50000000E-01  8.50000000E-01  8.50000000E-01  8.00000000E-01
  8.50000000E-01  8.50000000E-01  8.50000000E-01  8.00000000E-01  8.50000000E-01
  8.50000000E-01  8.50000000E-01  8.00000000E-01  8.50000000E-01  8.50000000E-01
  8.50000000E-01  8.00000000E-01  8.50000000E-01  8.50000000E-01  8.50000000E-01
  8.00000000E-01  8.50000000E-01  8.50000000E-01  8.50000000E-01  8.00000000E-01
  8.50000000E-01  8.50000000E-01  8.50000000E-01  8.00000000E-01  8.50000000E-01
  8.50000000E-01  8.50000000E-01  8.00000000E-01  8.50000000E-01  8.50000000E-01
  8.50000000E-01  8.00000000E-01  8.50000000E-01  8.50000000E-01  8.50000000E-01
  8.00000000E-01  8.50000000E-01  8.50000000E-01  8.50000000E-01  8.00000000E-01
  8.50000000E-01  8.50000000E-01  8.50000000E-01  8.00000000E-01  8.50000000E-01
  8.50000000E-01  8.50000000E-01  8.00000000E-01  8.50000000E-01  8.50000000E-01
  8.50000000E-01  8.00000000E-01  8.50000000E-01  8.50000000E-01  8.50000000E-01
  8.00000000E-01  8.50000000E-01  8.50000000E-01  8.50000000E-01  8.00000000E-01
  8.50000000E-01  8.50000000E-01  8.50000000E-01  8.00000000E-01  8.50000000E-01
  8.50000000E-01  8.50000000E-01  8.00000000E-01  8.50000000E-01  8.50000000E-01
  8.50000000E-01  8.00000000E-01  8.50000000E-01  8.50000000E-01  8.50000000E-01
  8.00000000E-01  8.50000000E-01  8.50000000E-01  8.50000000E-01  8.00000000E-01
  8.50000000E-01  8.50000000E-01  8.50000000E-01  8.00000000E-01  8.50000000E-01
  8.50000000E-01  8.50000000E-01  8.00000000E-01  8.50000000E-01  8.50000000E-01
  8.50000000E-01  8.00000000E-01  8.50000000E-01  8.50000000E-01  8.50000000E-01
  8.00000000E-01  8.50000000E-01  8.50000000E-01  8.50000000E-01  8.00000000E-01
  8.50000000E-01  8.50000000E-01  8.50000000E-01  8.00000000E-01  8.50000000E-01
  8.50000000E-01  8.50000000E-01  8.00000000E-01  8.50000000E-01  8.50000000E-01
  8.50000000E-01  8.00000000E-01  8.50000000E-01  8.50000000E-01  8.50000000E-01
  8.00000000E-01  8.50000000E-01  8.50000000E-01  8.50000000E-01  8.00000000E-01
  8.50000000E-01  8.50000000E-01  8.50000000E-01  8.00000000E-01  8.50000000E-01
  8.50000000E-01  8.50000000E-01  8.00000000E-01  8.50000000E-01  8.50000000E-01
  8.50000000E-01  8.00000000E-01  8.50000000E-01  8.50000000E-01  8.50000000E-01
  8.00000000E-01  8.50000000E-01  8.50000000E-01  8.50000000E-01  8.00000000E-01
  8.50000000E-01  8.50000000E-01  8.50000000E-01  8.00000000E-01  8.50000000E-01
  8.50000000E-01  8.50000000E-01  8.00000000E-01  8.50000000E-01  8.50000000E-01
  8.50000000E-01  8.00000000E-01  8.50000000E-01  8.50000000E-01  8.50000000E-01
  8.00000000E-01  8.50000000E-01  8.50000000E-01  8.50000000E-01  8.00000000E-01
  8.50000000E-01  8.50000000E-01  8.50000000E-01  8.00000000E-01  8.50000000E-01
  8.50000000E-01  8.50000000E-01  8.00000000E-01  8.50000000E-01  8.50000000E-01
  8.50000000E-01  8.00000000E-01  8.50000000E-01  8.50000000E-01  8.50000000E-01
  8.00000000E-01  8.50000000E-01  8.50000000E-01  8.50000000E-01  8.00000000E-01
  8.50000000E-01  8.50000000E-01  8.50000000E-01  8.00000000E-01  8.50000000E-01
  8.50000000E-01  8.50000000E-01  8.00000000E-01  8.50000000E-01  8.50000000E-01
  8.50000000E-01  8.00000000E-01  8.50000000E-01  8.50000000E-01  8.50000000E-01
  8.00000000E-01  8.50000000E-01  8.50000000E-01  8.50000000E-01  8.00000000E-01
  8.50000000E-01  8.50000000E-01  8.50000000E-01  8.00000000E-01  8.50000000E-01
  8.50000000E-01  8.50000000E-01  8.00000000E-01  8.50000000E-01  8.50000000E-01
  8.50000000E-01  8.00000000E-01  8.50000000E-01  8.50000000E-01  8.50000000E-01
  8.00000000E-01  8.50000000E-01  8.50000000E-01  8.50000000E-01  8.00000000E-01
  8.50000000E-01  8.50000000E-01  8.50000000E-01  8.00000000E-01  8.50000000E-01
  8.50000000E-01  8.50000000E-01  8.00000000E-01  8.50000000E-01  8.50000000E-01
  8.50000000E-01  8.00000000E-01  8.50000000E-01  8.50000000E-01  8.50000000E-01
  8.00000000E-01  8.50000000E-01  8.50000000E-01  8.50000000E-01  8.00000000E-01
  8.50000000E-01  8.50000000E-01  8.50000000E-01  8.00000000E-01  8.50000000E-01
  8.50000000E-01  8.50000000E-01  8.00000000E-01  8.50000000E-01  8.50000000E-01
  8.50000000E-01  8.00000000E-01  8.50000000E-01  8.50000000E-01  8.50000000E-01
  8.00000000E-01  8.50000000E-01  8.50000000E-01  8.50000000E-01  8.00000000E-01
  8.50000000E-01  8.50000000E-01  8.50000000E-01  8.00000000E-01  8.50000000E-01
  8.50000000E-01  8.50000000E-01  8.00000000E-01  8.50000000E-01  8.50000000E-01
  8.50000000E-01  8.00000000E-01  8.50000000E-01  8.50000000E-01  8.50000000E-01
  8.00000000E-01  8.50000000E-01  8.50000000E-01  8.50000000E-01  8.00000000E-01
  8.50000000E-01  8.50000000E-01  8.50000000E-01  8.00000000E-01  8.50000000E-01
  8.50000000E-01  8.50000000E-01  8.00000000E-01  8.50000000E-01  8.50000000E-01
  8.50000000E-01  8.00000000E-01  8.50000000E-01  8.50000000E-01  8.50000000E-01
  8.00000000E-01  8.50000000E-01  8.50000000E-01  8.50000000E-01  8.00000000E-01
  8.50000000E-01  8.50000000E-01  8.50000000E-01  8.00000000E-01  8.50000000E-01
  8.50000000E-01  8.50000000E-01  8.00000000E-01  8.50000000E-01  8.50000000E-01
  8.50000000E-01  8.00000000E-01  8.50000000E-01  8.50000000E-01  8.50000000E-01
  8.00000000E-01  8.50000000E-01  8.50000000E-01  8.50000000E-01  8.00000000E-01
  8.50000000E-01  8.50000000E-01  8.50000000E-01  8.00000000E-01  8.50000000E-01
  8.50000000E-01  8.50000000E-01  8.00000000E-01  8.50000000E-01  8.50000000E-01
  8.50000000E-01  8.00000000E-01  8.50000000E-01  8.50000000E-01  8.50000000E-01
  8.00000000E-01  8.50000000E-01  8.50000000E-01  8.50000000E-01  8.00000000E-01
  8.50000000E-01  8.50000000E-01  8.50000000E-01  8.00000000E-01  8.50000000E-01
  8.50000000E-01  8.50000000E-01  8.00000000E-01  8.50000000E-01  8.50000000E-01
  8.50000000E-01  8.00000000E-01  8.50000000E-01  8.50000000E-01  8.50000000E-01
  8.00000000E-01  8.50000000E-01  8.50000000E-01  8.50000000E-01  8.00000000E-01
  8.50000000E-01  8.50000000E-01  8.50000000E-01  8.00000000E-01  8.50000000E-01
  8.50000000E-01  8.50000000E-01  8.00000000E-01  8.50000000E-01  8.50000000E-01
  8.50000000E-01  8.00000000E-01  8.50000000E-01  8.50000000E-01  8.50000000E-01
  8.00000000E-01  8.50000000E-01  8.50000000E-01  8.50000000E-01  8.00000000E-01
  8.50000000E-01  8.50000000E-01  8.50000000E-01  8.00000000E-01  8.50000000E-01
  8.50000000E-01  8.50000000E-01  8.00000000E-01  8.50000000E-01  8.50000000E-01
  8.50000000E-01  8.00000000E-01  8.50000000E-01  8.50000000E-01  8.50000000E-01
  8.00000000E-01  8.50000000E-01  8.50000000E-01  8.50000000E-01  8.00000000E-01
  8.50000000E-01  8.50000000E-01  8.50000000E-01  8.00000000E-01  8.50000000E-01
  8.50000000E-01  8.50000000E-01  8.00000000E-01  8.50000000E-01  8.50000000E-01
  8.50000000E-01  8.00000000E-01  8.50000000E-01  8.50000000E-01  8.50000000E-01
  8.00000000E-01  8.50000000E-01  8.50000000E-01  8.50000000E-01  8.00000000E-01
  8.50000000E-01  8.50000000E-01  8.50000000E-01  8.00000000E-01  8.50000000E-01
  8.50000000E-01  8.50000000E-01  8.00000000E-01  8.50000000E-01  8.50000000E-01
  8.50000000E-01  8.00000000E-01  8.50000000E-01  8.50000000E-01  8.50000000E-01
  8.00000000E-01  8.50000000E-01  8.50000000E-01  8.50000000E-01  8.00000000E-01
  8.50000000E-01  8.50000000E-01  8.50000000E-01  8.00000000E-01  8.50000000E-01
  8.50000000E-01  8.50000000E-01  8.00000000E-01  8.50000000E-01  8.50000000E-01
  8.50000000E-01  8.00000000E-01  8.50000000E-01  8.50000000E-01  8.50000000E-01
  8.00000000E-01  8.50000000E-01  8.50000000E-01  8.50000000E-01  8.00000000E-01
  8.50000000E-01  8.50000000E-01  8.50000000E-01  8.00000000E-01  8.50000000E-01
  8.50000000E-01  8.50000000E-01  8.00000000E-01  8.50000000E-01  8.50000000E-01
  8.50000000E-01  8.00000000E-01  8.50000000E-01  8.50000000E-01  8.50000000E-01
  8.00000000E-01  8.50000000E-01  8.50000000E-01  8.50000000E-01  8.00000000E-01
  8.50000000E-01  8.50000000E-01  8.50000000E-01  8.00000000E-01  8.50000000E-01
  8.50000000E-01  8.50000000E-01  8.00000000E-01  8.50000000E-01  8.50000000E-01
  8.50000000E-01  8.00000000E-01  8.50000000E-01  8.50000000E-01  8.50000000E-01
  8.00000000E-01  8.50000000E-01  8.50000000E-01  8.50000000E-01  8.00000000E-01
  8.50000000E-01  8.50000000E-01  8.50000000E-01  8.00000000E-01  8.50000000E-01
  8.50000000E-01  8.50000000E-01  8.00000000E-01  8.50000000E-01  8.50000000E-01
  8.50000000E-01  8.00000000E-01  8.50000000E-01  8.50000000E-01  8.50000000E-01
  8.00000000E-01  8.50000000E-01  8.50000000E-01  8.50000000E-01  8.00000000E-01
  8.50000000E-01  8.50000000E-01  8.50000000E-01  8.00000000E-01  8.50000000E-01
  8.50000000E-01  8.50000000E-01  8.00000000E-01  8.50000000E-01  8.50000000E-01
  8.50000000E-01  8.00000000E-01  8.50000000E-01  8.50000000E-01  8.50000000E-01
  8.00000000E-01  8.50000000E-01  8.50000000E-01  8.50000000E-01  8.00000000E-01
  8.50000000E-01  8.50000000E-01  8.50000000E-01  8.00000000E-01  8.50000000E-01
  8.50000000E-01  8.50000000E-01  8.00000000E-01  8.50000000E-01  8.50000000E-01
  8.50000000E-01  8.00000000E-01  8.50000000E-01  8.50000000E-01  8.50000000E-01
  8.00000000E-01  8.50000000E-01  8.50000000E-01  8.50000000E-01  8.00000000E-01
  8.50000000E-01  8.50000000E-01  8.50000000E-01  8.00000000E-01  8.50000000E-01
  8.50000000E-01  8.50000000E-01  8.00000000E-01  8.50000000E-01  8.50000000E-01
  8.50000000E-01  8.00000000E-01  8.50000000E-01  8.50000000E-01  8.50000000E-01
  8.00000000E-01  8.50000000E-01  8.50000000E-01  8.50000000E-01  8.00000000E-01
  8.50000000E-01  8.50000000E-01  8.50000000E-01  8.00000000E-01  8.50000000E-01
  8.50000000E-01  8.50000000E-01  8.00000000E-01  8.50000000E-01  8.50000000E-01
  8.50000000E-01  8.00000000E-01  8.50000000E-01  8.50000000E-01  8.50000000E-01
  8.00000000E-01  8.50000000E-01  8.50000000E-01  8.50000000E-01  8.00000000E-01
  8.50000000E-01  8.50000000E-01  8.50000000E-01  8.00000000E-01  8.50000000E-01
  8.50000000E-01  8.50000000E-01  8.00000000E-01  8.50000000E-01  8.50000000E-01
  8.50000000E-01  8.00000000E-01  8.50000000E-01  8.50000000E-01  8.50000000E-01
  8.00000000E-01  8.50000000E-01  8.50000000E-01  8.50000000E-01  8.00000000E-01
  8.50000000E-01  8.50000000E-01  8.50000000E-01  8.00000000E-01  8.50000000E-01
  8.50000000E-01  8.50000000E-01  8.00000000E-01  8.50000000E-01  8.50000000E-01
  8.50000000E-01  8.00000000E-01  8.50000000E-01  8.50000000E-01  8.50000000E-01
  8.00000000E-01  8.50000000E-01  8.50000000E-01  8.50000000E-01  8.00000000E-01
  8.50000000E-01  8.50000000E-01  8.50000000E-01  8.00000000E-01  8.50000000E-01
  8.50000000E-01  8.50000000E-01  8.00000000E-01  8.50000000E-01  8.50000000E-01
  8.50000000E-01  8.00000000E-01  8.50000000E-01  8.50000000E-01  8.50000000E-01
  8.00000000E-01  8.50000000E-01  8.50000000E-01  8.50000000E-01  8.00000000E-01
  8.50000000E-01  8.50000000E-01  8.50000000E-01  8.00000000E-01  8.50000000E-01
  8.50000000E-01  8.50000000E-01  8.00000000E-01  8.50000000E-01  8.50000000E-01
  8.50000000E-01  8.00000000E-01  8.50000000E-01  8.50000000E-01  8.50000000E-01
  8.00000000E-01  8.50000000E-01  8.50000000E-01  8.50000000E-01  8.00000000E-01
  8.50000000E-01  8.50000000E-01  8.50000000E-01  8.00000000E-01  8.50000000E-01
  8.50000000E-01  8.50000000E-01  8.00000000E-01  8.50000000E-01  8.50000000E-01
  8.50000000E-01  8.00000000E-01  8.50000000E-01  8.50000000E-01  8.50000000E-01
  8.00000000E-01  8.50000000E-01  8.50000000E-01  8.50000000E-01  8.00000000E-01
  8.50000000E-01  8.50000000E-01  8.50000000E-01  8.00000000E-01  8.50000000E-01
  8.50000000E-01  8.50000000E-01  8.00000000E-01  8.50000000E-01  8.50000000E-01
  8.50000000E-01  8.00000000E-01  8.50000000E-01  8.50000000E-01  8.50000000E-01
  8.00000000E-01  8.50000000E-01  8.50000000E-01  8.50000000E-01  8.00000000E-01
  8.50000000E-01  8.50000000E-01  8.50000000E-01  8.00000000E-01  8.50000000E-01
  8.50000000E-01  8.50000000E-01  8.00000000E-01  8.50000000E-01  8.50000000E-01
  8.50000000E-01  8.00000000E-01  8.50000000E-01  8.50000000E-01  8.50000000E-01
  8.00000000E-01  8.50000000E-01  8.50000000E-01  8.50000000E-01  8.00000000E-01
  8.50000000E-01  8.50000000E-01  8.50000000E-01  8.00000000E-01  8.50000000E-01
  8.50000000E-01  8.50000000E-01  8.00000000E-01  8.50000000E-01  8.50000000E-01
  8.50000000E-01  8.00000000E-01  8.50000000E-01  8.50000000E-01  8.50000000E-01
  8.00000000E-01  8.50000000E-01  8.50000000E-01  8.50000000E-01  8.00000000E-01
  8.50000000E-01  8.50000000E-01  8.50000000E-01  8.00000000E-01  8.50000000E-01
  8.50000000E-01  8.50000000E-01  8.00000000E-01  8.50000000E-01  8.50000000E-01
  8.50000000E-01  8.00000000E-01  8.50000000E-01  8.50000000E-01  8.50000000E-01
  8.00000000E-01  8.50000000E-01  8.50000000E-01  8.50000000E-01  8.00000000E-01
  8.50000000E-01  8.50000000E-01  8.50000000E-01  8.00000000E-01  8.50000000E-01
  8.50000000E-01  8.50000000E-01  8.00000000E-01  8.50000000E-01  8.50000000E-01
  8.50000000E-01  8.00000000E-01  8.50000000E-01  8.50000000E-01  8.50000000E-01
  8.00000000E-01  8.50000000E-01  8.50000000E-01  8.50000000E-01  8.00000000E-01
  8.50000000E-01  8.50000000E-01  8.50000000E-01  8.00000000E-01  8.50000000E-01
  8.50000000E-01  8.50000000E-01  8.00000000E-01  8.50000000E-01  8.50000000E-01
  8.50000000E-01  8.00000000E-01  8.50000000E-01  8.50000000E-01  8.50000000E-01
  8.00000000E-01  8.50000000E-01  8.50000000E-01  8.50000000E-01  8.00000000E-01
  8.50000000E-01  8.50000000E-01  8.50000000E-01  8.00000000E-01  8.50000000E-01
  8.50000000E-01  8.50000000E-01  8.00000000E-01  8.50000000E-01  8.50000000E-01
  8.50000000E-01  8.00000000E-01  8.50000000E-01  8.50000000E-01  8.50000000E-01
  8.00000000E-01  8.50000000E-01  8.50000000E-01  8.50000000E-01  8.00000000E-01
  8.50000000E-01  8.50000000E-01  8.50000000E-01  8.00000000E-01  8.50000000E-01
  8.50000000E-01  8.50000000E-01  8.00000000E-01  8.50000000E-01  8.50000000E-01
  8.50000000E-01  8.00000000E-01  8.50000000E-01  8.50000000E-01  8.50000000E-01
  8.00000000E-01  8.50000000E-01  8.50000000E-01  8.50000000E-01  8.00000000E-01
  8.50000000E-01  8.50000000E-01  8.50000000E-01  8.00000000E-01  8.50000000E-01
  8.50000000E-01  8.50000000E-01  8.00000000E-01  8.50000000E-01  8.50000000E-01
  8.50000000E-01  8.00000000E-01  8.50000000E-01  8.50000000E-01  8.50000000E-01
  8.00000000E-01  8.50000000E-01  8.50000000E-01  8.50000000E-01  8.00000000E-01
  8.50000000E-01  8.50000000E-01  8.50000000E-01  8.00000000E-01  8.50000000E-01
  8.50000000E-01  8.50000000E-01  8.00000000E-01  8.50000000E-01  8.50000000E-01
  8.50000000E-01  8.00000000E-01  8.50000000E-01  8.50000000E-01  8.50000000E-01
  8.00000000E-01  8.50000000E-01  8.50000000E-01  8.50000000E-01  8.00000000E-01
  8.50000000E-01  8.50000000E-01  8.50000000E-01  8.00000000E-01  8.50000000E-01
  8.50000000E-01  8.50000000E-01  8.00000000E-01  8.50000000E-01  8.50000000E-01
  8.50000000E-01  8.00000000E-01  8.50000000E-01  8.50000000E-01  8.50000000E-01
  8.00000000E-01  8.50000000E-01  8.50000000E-01  8.50000000E-01  8.00000000E-01
  8.50000000E-01  8.50000000E-01  8.50000000E-01  8.00000000E-01  8.50000000E-01
  8.50000000E-01  8.50000000E-01  8.00000000E-01  8.50000000E-01  8.50000000E-01
  8.50000000E-01  8.00000000E-01  8.50000000E-01  8.50000000E-01  8.50000000E-01
  8.00000000E-01  8.50000000E-01  8.50000000E-01  8.50000000E-01  8.00000000E-01
  8.50000000E-01  8.50000000E-01  8.50000000E-01  8.00000000E-01  8.50000000E-01
  8.50000000E-01  8.50000000E-01  8.00000000E-01  8.50000000E-01  8.50000000E-01
  8.50000000E-01  8.00000000E-01  8.50000000E-01  8.50000000E-01  8.50000000E-01
  8.00000000E-01  8.50000000E-01  8.50000000E-01  8.50000000E-01  8.00000000E-01
  8.50000000E-01  8.50000000E-01  8.50000000E-01  8.00000000E-01  8.50000000E-01
  8.50000000E-01  8.50000000E-01  8.00000000E-01  8.50000000E-01  8.50000000E-01
  8.50000000E-01  8.00000000E-01  8.50000000E-01  8.50000000E-01  8.50000000E-01
  8.00000000E-01  8.50000000E-01  8.50000000E-01  8.50000000E-01  8.00000000E-01
  8.50000000E-01  8.50000000E-01  8.50000000E-01  8.00000000E-01  8.50000000E-01
  8.50000000E-01  8.50000000E-01  8.00000000E-01  8.50000000E-01  8.50000000E-01
  8.50000000E-01  8.00000000E-01  8.50000000E-01  8.50000000E-01  8.50000000E-01
  8.00000000E-01  8.50000000E-01  8.50000000E-01  8.50000000E-01  8.00000000E-01
  8.50000000E-01  8.50000000E-01  8.50000000E-01  8.00000000E-01  8.50000000E-01
  8.50000000E-01  8.50000000E-01  8.00000000E-01  8.50000000E-01  8.50000000E-01
  8.50000000E-01  8.00000000E-01  8.50000000E-01  8.50000000E-01  8.50000000E-01
  8.00000000E-01  8.50000000E-01  8.50000000E-01  8.50000000E-01  8.00000000E-01
  8.50000000E-01  8.50000000E-01  8.50000000E-01  8.00000000E-01  8.50000000E-01
  8.50000000E-01  8.50000000E-01  8.00000000E-01  8.50000000E-01  8.50000000E-01
  8.50000000E-01  8.00000000E-01  8.50000000E-01  8.50000000E-01  8.50000000E-01
  8.00000000E-01  8.50000000E-01  8.50000000E-01  8.50000000E-01  8.00000000E-01
  8.50000000E-01  8.50000000E-01  8.50000000E-01  8.00000000E-01  8.50000000E-01
  8.50000000E-01  8.50000000E-01  8.00000000E-01  8.50000000E-01  8.50000000E-01
  8.50000000E-01  8.00000000E-01  8.50000000E-01  8.50000000E-01  8.50000000E-01
  8.00000000E-01  8.50000000E-01  8.50000000E-01  8.50000000E-01  8.00000000E-01
  8.50000000E-01  8.50000000E-01  8.50000000E-01  8.00000000E-01  8.50000000E-01
  8.50000000E-01  8.50000000E-01  8.00000000E-01  8.50000000E-01  8.50000000E-01
  8.50000000E-01  8.00000000E-01  8.50000000E-01  8.50000000E-01  8.50000000E-01
  8.00000000E-01  8.50000000E-01  8.50000000E-01  8.50000000E-01  8.00000000E-01
  8.50000000E-01  8.50000000E-01  8.50000000E-01  8.00000000E-01  8.50000000E-01
  8.50000000E-01  8.50000000E-01  8.00000000E-01  8.50000000E-01  8.50000000E-01
  8.50000000E-01  8.00000000E-01  8.50000000E-01  8.50000000E-01  8.50000000E-01
  8.00000000E-01  8.50000000E-01  8.50000000E-01  8.50000000E-01  8.00000000E-01
  8.50000000E-01  8.50000000E-01  8.50000000E-01  8.00000000E-01  8.50000000E-01
  8.50000000E-01  8.50000000E-01  8.00000000E-01  8.50000000E-01  8.50000000E-01
  8.50000000E-01  8.00000000E-01  8.50000000E-01  8.50000000E-01  8.50000000E-01
  8.00000000E-01  8.50000000E-01  8.50000000E-01  8.50000000E-01  8.00000000E-01
  8.50000000E-01  8.50000000E-01  8.50000000E-01  8.00000000E-01  8.50000000E-01
  8.50000000E-01  8.50000000E-01  8.00000000E-01  8.50000000E-01  8.50000000E-01
  8.50000000E-01  8.00000000E-01  8.50000000E-01  8.50000000E-01  8.50000000E-01
  8.00000000E-01  8.50000000E-01  8.50000000E-01  8.50000000E-01  8.00000000E-01
  8.50000000E-01  8.50000000E-01  8.50000000E-01  8.00000000E-01  8.50000000E-01
  8.50000000E-01  8.50000000E-01  8.00000000E-01  8.50000000E-01  8.50000000E-01
  8.50000000E-01  8.00000000E-01  8.50000000E-01  8.50000000E-01  8.50000000E-01
  8.00000000E-01  8.50000000E-01  8.50000000E-01  8.50000000E-01  8.00000000E-01
  8.50000000E-01  8.50000000E-01  8.50000000E-01  8.00000000E-01  8.50000000E-01
  8.50000000E-01  8.50000000E-01  8.00000000E-01  8.50000000E-01  8.50000000E-01
  8.50000000E-01  8.00000000E-01  8.50000000E-01  8.50000000E-01  8.50000000E-01
  8.00000000E-01  8.50000000E-01  8.50000000E-01  8.50000000E-01  8.00000000E-01
  8.50000000E-01  8.50000000E-01  8.50000000E-01  8.00000000E-01  8.50000000E-01
  8.50000000E-01  8.50000000E-01  8.00000000E-01  8.50000000E-01  8.50000000E-01
  8.50000000E-01  8.00000000E-01  8.50000000E-01  8.50000000E-01  8.50000000E-01
  8.00000000E-01  8.50000000E-01  8.50000000E-01  8.50000000E-01  8.00000000E-01
  8.50000000E-01  8.50000000E-01  8.50000000E-01  8.00000000E-01  8.50000000E-01
  8.50000000E-01  8.50000000E-01  8.00000000E-01  8.50000000E-01  8.50000000E-01
  8.50000000E-01  8.00000000E-01  8.50000000E-01  8.50000000E-01  8.50000000E-01
  8.00000000E-01  8.50000000E-01  8.50000000E-01  8.50000000E-01  8.00000000E-01
  8.50000000E-01  8.50000000E-01  8.50000000E-01  8.00000000E-01  8.50000000E-01
  8.50000000E-01  8.50000000E-01  8.00000000E-01  8.50000000E-01  8.50000000E-01
  8.50000000E-01  8.00000000E-01  8.50000000E-01  8.50000000E-01  8.50000000E-01
  8.00000000E-01  8.50000000E-01  8.50000000E-01  8.50000000E-01  8.00000000E-01
  8.50000000E-01  8.50000000E-01  8.50000000E-01  8.00000000E-01  8.50000000E-01
  8.50000000E-01  8.50000000E-01  8.00000000E-01  8.50000000E-01  8.50000000E-01
  8.50000000E-01  8.00000000E-01  8.50000000E-01  8.50000000E-01  8.50000000E-01
  8.00000000E-01  8.50000000E-01  8.50000000E-01  8.50000000E-01  8.00000000E-01
  8.50000000E-01  8.50000000E-01  8.50000000E-01  8.00000000E-01  8.50000000E-01
  8.50000000E-01  8.50000000E-01  8.00000000E-01  8.50000000E-01  8.50000000E-01
  8.50000000E-01  8.00000000E-01  8.50000000E-01  8.50000000E-01  8.50000000E-01
  8.00000000E-01  8.50000000E-01  8.50000000E-01  8.50000000E-01  8.00000000E-01
  8.50000000E-01  8.50000000E-01  8.50000000E-01  8.00000000E-01  8.50000000E-01
  8.50000000E-01  8.50000000E-01  8.00000000E-01  8.50000000E-01  8.50000000E-01
  8.50000000E-01  8.00000000E-01  8.50000000E-01  8.50000000E-01  8.50000000E-01
  8.00000000E-01  8.50000000E-01  8.50000000E-01  8.50000000E-01  8.00000000E-01
  8.50000000E-01  8.50000000E-01  8.50000000E-01  8.00000000E-01  8.50000000E-01
  8.50000000E-01  8.50000000E-01  8.00000000E-01  8.50000000E-01  8.50000000E-01
  8.50000000E-01  8.00000000E-01  8.50000000E-01  8.50000000E-01  8.50000000E-01
  8.00000000E-01  8.50000000E-01  8.50000000E-01  8.50000000E-01  8.00000000E-01
  8.50000000E-01  8.50000000E-01  8.50000000E-01  8.00000000E-01  8.50000000E-01
  8.50000000E-01  8.50000000E-01  8.00000000E-01  8.50000000E-01  8.50000000E-01
  8.50000000E-01  8.00000000E-01  8.50000000E-01  8.50000000E-01  8.50000000E-01
  8.00000000E-01  8.50000000E-01  8.50000000E-01  8.50000000E-01  8.00000000E-01
  8.50000000E-01  8.50000000E-01  8.50000000E-01  8.00000000E-01  8.50000000E-01
  8.50000000E-01  8.50000000E-01  8.00000000E-01  8.50000000E-01  8.50000000E-01
  8.50000000E-01  8.00000000E-01  8.50000000E-01  8.50000000E-01  8.50000000E-01
  8.00000000E-01  8.50000000E-01  8.50000000E-01  8.50000000E-01  8.00000000E-01
  8.50000000E-01  8.50000000E-01  8.50000000E-01  8.00000000E-01  8.50000000E-01
  8.50000000E-01  8.50000000E-01  8.00000000E-01  8.50000000E-01  8.50000000E-01
  8.50000000E-01  8.00000000E-01  8.50000000E-01  8.50000000E-01  8.50000000E-01
  8.00000000E-01  8.50000000E-01  8.50000000E-01  8.50000000E-01  8.00000000E-01
  8.50000000E-01  8.50000000E-01  8.50000000E-01  8.00000000E-01  8.50000000E-01
  8.50000000E-01  8.50000000E-01  8.00000000E-01  8.50000000E-01  8.50000000E-01
  8.50000000E-01  8.00000000E-01  8.50000000E-01  8.50000000E-01  8.50000000E-01
  8.00000000E-01  8.50000000E-01  8.50000000E-01  8.50000000E-01  8.00000000E-01
  8.50000000E-01  8.50000000E-01  8.50000000E-01  8.00000000E-01  8.50000000E-01
  8.50000000E-01  8.50000000E-01  8.00000000E-01  8.50000000E-01  8.50000000E-01
  8.50000000E-01  8.00000000E-01  8.50000000E-01  8.50000000E-01  8.50000000E-01
  8.00000000E-01  8.50000000E-01  8.50000000E-01  8.50000000E-01  8.00000000E-01
  8.50000000E-01  8.50000000E-01  8.50000000E-01  8.00000000E-01  8.50000000E-01
  8.50000000E-01  8.50000000E-01  8.00000000E-01  8.50000000E-01  8.50000000E-01
  8.50000000E-01  8.00000000E-01  8.50000000E-01  8.50000000E-01  8.50000000E-01
  8.00000000E-01  8.50000000E-01  8.50000000E-01  8.50000000E-01  8.00000000E-01
  8.50000000E-01  8.50000000E-01  8.50000000E-01  8.00000000E-01  8.50000000E-01
  8.50000000E-01  8.50000000E-01  8.00000000E-01  8.50000000E-01  8.50000000E-01
  8.50000000E-01  8.00000000E-01  8.50000000E-01  8.50000000E-01  8.50000000E-01
  8.00000000E-01  8.50000000E-01  8.50000000E-01  8.50000000E-01  8.00000000E-01
  8.50000000E-01  8.50000000E-01  8.50000000E-01  8.00000000E-01  8.50000000E-01
  8.50000000E-01  8.50000000E-01  8.00000000E-01  8.50000000E-01  8.50000000E-01
  8.50000000E-01  8.00000000E-01  8.50000000E-01  8.50000000E-01  8.50000000E-01
  8.00000000E-01  8.50000000E-01  8.50000000E-01  8.50000000E-01  8.00000000E-01
  8.50000000E-01  8.50000000E-01  8.50000000E-01  8.00000000E-01  8.50000000E-01
  8.50000000E-01  8.50000000E-01  8.00000000E-01  8.50000000E-01  8.50000000E-01
  8.50000000E-01  8.00000000E-01  8.50000000E-01  8.50000000E-01  8.50000000E-01
  8.00000000E-01  8.50000000E-01  8.50000000E-01  8.50000000E-01  8.00000000E-01
  8.50000000E-01  8.50000000E-01  8.50000000E-01  8.00000000E-01  8.50000000E-01
  8.50000000E-01  8.50000000E-01  8.00000000E-01  8.50000000E-01  8.50000000E-01
  8.50000000E-01  8.00000000E-01  8.50000000E-01  8.50000000E-01  8.50000000E-01
  8.00000000E-01  8.50000000E-01  8.50000000E-01  8.50000000E-01  8.00000000E-01
  8.50000000E-01  8.50000000E-01  8.50000000E-01  8.00000000E-01  8.50000000E-01
  8.50000000E-01  8.50000000E-01  8.00000000E-01  8.50000000E-01  8.50000000E-01
  8.50000000E-01  8.00000000E-01  8.50000000E-01  8.50000000E-01  8.50000000E-01
  8.00000000E-01  8.50000000E-01  8.50000000E-01  8.50000000E-01  8.00000000E-01
  8.50000000E-01  8.50000000E-01  8.50000000E-01  8.00000000E-01  8.50000000E-01
  8.50000000E-01  8.50000000E-01  8.00000000E-01  8.50000000E-01  8.50000000E-01
  8.50000000E-01  8.00000000E-01  8.50000000E-01  8.50000000E-01  8.50000000E-01
  8.00000000E-01  8.50000000E-01  8.50000000E-01  8.50000000E-01  8.00000000E-01
  8.50000000E-01  8.50000000E-01  8.50000000E-01  8.00000000E-01  8.50000000E-01
  8.50000000E-01  8.50000000E-01  8.00000000E-01  8.50000000E-01  8.50000000E-01
  8.50000000E-01  8.00000000E-01  8.50000000E-01  8.50000000E-01  8.50000000E-01
  8.00000000E-01  8.50000000E-01  8.50000000E-01  8.50000000E-01  8.00000000E-01
  8.50000000E-01  8.50000000E-01  8.50000000E-01  8.00000000E-01  8.50000000E-01
  8.50000000E-01  8.50000000E-01  8.00000000E-01  8.50000000E-01  8.50000000E-01
  8.50000000E-01  8.00000000E-01  8.50000000E-01  8.50000000E-01  8.50000000E-01
  8.00000000E-01  8.50000000E-01  8.50000000E-01  8.50000000E-01  8.00000000E-01
  8.50000000E-01  8.50000000E-01  8.50000000E-01  8.00000000E-01  8.50000000E-01
  8.50000000E-01  8.50000000E-01  8.00000000E-01  8.50000000E-01  8.50000000E-01
  8.50000000E-01  8.00000000E-01  8.50000000E-01  8.50000000E-01  8.50000000E-01
  8.00000000E-01  8.50000000E-01  8.50000000E-01  8.50000000E-01  8.00000000E-01
  8.50000000E-01  8.50000000E-01  8.50000000E-01  8.00000000E-01  8.50000000E-01
  8.50000000E-01  8.50000000E-01  8.00000000E-01  8.50000000E-01  8.50000000E-01
  8.50000000E-01  8.00000000E-01  8.50000000E-01  8.50000000E-01  8.50000000E-01
  8.00000000E-01  8.50000000E-01  8.50000000E-01  8.50000000E-01  8.00000000E-01
  8.50000000E-01  8.50000000E-01  8.50000000E-01  8.00000000E-01  8.50000000E-01
  8.50000000E-01  8.50000000E-01  8.00000000E-01  8.50000000E-01  8.50000000E-01
  8.50000000E-01  8.00000000E-01  8.50000000E-01  8.50000000E-01  8.50000000E-01
  8.00000000E-01  8.50000000E-01  8.50000000E-01  8.50000000E-01  8.00000000E-01
  8.50000000E-01  8.50000000E-01  8.50000000E-01  8.00000000E-01  8.50000000E-01
  8.50000000E-01  8.50000000E-01  8.00000000E-01  8.50000000E-01  8.50000000E-01
  8.50000000E-01  8.00000000E-01  8.50000000E-01  8.50000000E-01  8.50000000E-01
  8.00000000E-01  8.50000000E-01  8.50000000E-01  8.50000000E-01  8.00000000E-01
  8.50000000E-01  8.50000000E-01  8.50000000E-01  8.00000000E-01  8.50000000E-01
  8.50000000E-01  8.50000000E-01  8.00000000E-01  8.50000000E-01  8.50000000E-01
  8.50000000E-01  8.00000000E-01  8.50000000E-01  8.50000000E-01  8.50000000E-01
  8.00000000E-01  8.50000000E-01  8.50000000E-01  8.50000000E-01  8.00000000E-01
  8.50000000E-01  8.50000000E-01  8.50000000E-01  8.00000000E-01  8.50000000E-01
  8.50000000E-01  8.50000000E-01  8.00000000E-01  8.50000000E-01  8.50000000E-01
  8.50000000E-01  8.00000000E-01  8.50000000E-01  8.50000000E-01  8.50000000E-01
  8.00000000E-01  8.50000000E-01  8.50000000E-01  8.50000000E-01  8.00000000E-01
  8.50000000E-01  8.50000000E-01  8.50000000E-01  8.00000000E-01  8.50000000E-01
  8.50000000E-01  8.50000000E-01  8.00000000E-01  8.50000000E-01  8.50000000E-01
  8.50000000E-01  8.00000000E-01  8.50000000E-01  8.50000000E-01  8.50000000E-01
  8.00000000E-01  8.50000000E-01  8.50000000E-01  8.50000000E-01  8.00000000E-01
  8.50000000E-01  8.50000000E-01  8.50000000E-01  8.00000000E-01  8.50000000E-01
  8.50000000E-01  8.50000000E-01  8.00000000E-01  8.50000000E-01  8.50000000E-01
  8.50000000E-01  8.00000000E-01  8.50000000E-01  8.50000000E-01  8.50000000E-01
  8.00000000E-01  8.50000000E-01  8.50000000E-01  8.50000000E-01  8.00000000E-01
  8.50000000E-01  8.50000000E-01  8.50000000E-01  8.00000000E-01  8.50000000E-01
  8.50000000E-01  8.50000000E-01  8.00000000E-01  8.50000000E-01  8.50000000E-01
  8.50000000E-01  8.00000000E-01  8.50000000E-01  8.50000000E-01  8.50000000E-01
  8.00000000E-01  8.50000000E-01  8.50000000E-01  8.50000000E-01  8.00000000E-01
  8.50000000E-01  8.50000000E-01  8.50000000E-01  8.00000000E-01  8.50000000E-01
  8.50000000E-01  8.50000000E-01  8.00000000E-01  8.50000000E-01  8.50000000E-01
  8.50000000E-01  8.00000000E-01  8.50000000E-01  8.50000000E-01  8.50000000E-01
  8.00000000E-01  8.50000000E-01  8.50000000E-01  8.50000000E-01  8.00000000E-01
  8.50000000E-01  8.50000000E-01  8.50000000E-01  8.00000000E-01  8.50000000E-01
  8.50000000E-01  8.50000000E-01  8.00000000E-01  8.50000000E-01  8.50000000E-01
  8.50000000E-01  8.00000000E-01  8.50000000E-01  8.50000000E-01  8.50000000E-01
  8.00000000E-01  8.50000000E-01  8.50000000E-01  8.50000000E-01  8.00000000E-01
  8.50000000E-01  8.50000000E-01  8.50000000E-01  8.00000000E-01  8.50000000E-01
  8.50000000E-01  8.50000000E-01  8.00000000E-01  8.50000000E-01  8.50000000E-01
  8.50000000E-01  8.00000000E-01  8.50000000E-01  8.50000000E-01  8.50000000E-01
  8.00000000E-01  8.50000000E-01  8.50000000E-01  8.50000000E-01  8.00000000E-01
  8.50000000E-01  8.50000000E-01  8.50000000E-01  8.00000000E-01  8.50000000E-01
  8.50000000E-01  8.50000000E-01  8.00000000E-01  8.50000000E-01  8.50000000E-01
  8.50000000E-01  8.00000000E-01  8.50000000E-01  8.50000000E-01  8.50000000E-01
  8.00000000E-01  8.50000000E-01  8.50000000E-01  8.50000000E-01  8.00000000E-01
  8.50000000E-01  8.50000000E-01  8.50000000E-01  8.00000000E-01  8.50000000E-01
  8.50000000E-01  8.50000000E-01  8.00000000E-01  8.50000000E-01  8.50000000E-01
  8.50000000E-01  8.00000000E-01  8.50000000E-01  8.50000000E-01  8.50000000E-01
  8.00000000E-01  8.50000000E-01  8.50000000E-01  8.50000000E-01  8.00000000E-01
  8.50000000E-01  8.50000000E-01  8.50000000E-01  8.00000000E-01  8.50000000E-01
  8.50000000E-01  8.50000000E-01  8.00000000E-01  8.50000000E-01  8.50000000E-01
  8.50000000E-01  8.00000000E-01  8.50000000E-01  8.50000000E-01  8.50000000E-01
  8.00000000E-01  8.50000000E-01  8.50000000E-01  8.50000000E-01  8.00000000E-01
  8.50000000E-01  8.50000000E-01  8.50000000E-01  8.00000000E-01  8.50000000E-01
  8.50000000E-01  8.50000000E-01  8.00000000E-01  8.50000000E-01  8.50000000E-01
  8.50000000E-01  8.00000000E-01  8.50000000E-01  8.50000000E-01  8.50000000E-01
  8.00000000E-01  8.50000000E-01  8.50000000E-01  8.50000000E-01  8.00000000E-01
  8.50000000E-01  8.50000000E-01  8.50000000E-01  8.00000000E-01  8.50000000E-01
  8.50000000E-01  8.50000000E-01  8.00000000E-01  8.50000000E-01  8.50000000E-01
  8.50000000E-01  8.00000000E-01  8.50000000E-01  8.50000000E-01  8.50000000E-01
  8.00000000E-01  8.50000000E-01  8.50000000E-01  8.50000000E-01  8.00000000E-01
  8.50000000E-01  8.50000000E-01  8.50000000E-01  8.00000000E-01  8.50000000E-01
  8.50000000E-01  8.50000000E-01  8.00000000E-01  8.50000000E-01  8.50000000E-01
  8.50000000E-01  8.00000000E-01  8.50000000E-01  8.50000000E-01  8.50000000E-01
  8.00000000E-01  8.50000000E-01  8.50000000E-01  8.50000000E-01  8.00000000E-01
  8.50000000E-01  8.50000000E-01  8.50000000E-01  8.00000000E-01  8.50000000E-01
  8.50000000E-01  8.50000000E-01  8.00000000E-01  8.50000000E-01  8.50000000E-01
  8.50000000E-01  8.00000000E-01  8.50000000E-01  8.50000000E-01  8.50000000E-01
  8.00000000E-01  8.50000000E-01  8.50000000E-01  8.50000000E-01  8.00000000E-01
  8.50000000E-01  8.50000000E-01  8.50000000E-01  8.00000000E-01  8.50000000E-01
  8.50000000E-01  8.50000000E-01  8.00000000E-01  8.50000000E-01  8.50000000E-01
  8.50000000E-01  8.00000000E-01  8.50000000E-01  8.50000000E-01  8.50000000E-01
  8.00000000E-01  8.50000000E-01  8.50000000E-01  8.50000000E-01  8.00000000E-01
  8.50000000E-01  8.50000000E-01  8.50000000E-01  8.00000000E-01  8.50000000E-01
  8.50000000E-01  8.50000000E-01  8.00000000E-01  8.50000000E-01  8.50000000E-01
  8.50000000E-01  8.00000000E-01  8.50000000E-01  8.50000000E-01  8.50000000E-01
  8.00000000E-01  8.50000000E-01  8.50000000E-01  8.50000000E-01  8.00000000E-01
  8.50000000E-01  8.50000000E-01  8.50000000E-01  8.00000000E-01  8.50000000E-01
  8.50000000E-01  8.50000000E-01  8.00000000E-01  8.50000000E-01  8.50000000E-01
  8.50000000E-01  8.00000000E-01  8.50000000E-01  8.50000000E-01  8.50000000E-01
  8.00000000E-01  8.50000000E-01  8.50000000E-01  8.50000000E-01  8.00000000E-01
  8.50000000E-01  8.50000000E-01  8.50000000E-01  8.00000000E-01  8.50000000E-01
  8.50000000E-01  8.50000000E-01  8.00000000E-01  8.50000000E-01  8.50000000E-01
  8.50000000E-01  8.00000000E-01  8.50000000E-01  8.50000000E-01  8.50000000E-01
  8.00000000E-01  8.50000000E-01  8.50000000E-01  8.50000000E-01  8.00000000E-01
  8.50000000E-01  8.50000000E-01  8.50000000E-01  8.00000000E-01  8.50000000E-01
  8.50000000E-01  8.50000000E-01  8.00000000E-01  8.50000000E-01  8.50000000E-01
  8.50000000E-01  8.00000000E-01  8.50000000E-01  8.50000000E-01  8.50000000E-01
  8.00000000E-01  8.50000000E-01  8.50000000E-01  8.50000000E-01  8.00000000E-01
  8.50000000E-01  8.50000000E-01  8.50000000E-01  8.00000000E-01  8.50000000E-01
  8.50000000E-01  8.50000000E-01  8.00000000E-01  8.50000000E-01  8.50000000E-01
  8.50000000E-01  8.00000000E-01  8.50000000E-01  8.50000000E-01  8.50000000E-01
  8.00000000E-01  8.50000000E-01  8.50000000E-01  8.50000000E-01  8.00000000E-01
  8.50000000E-01  8.50000000E-01  8.50000000E-01  8.00000000E-01  8.50000000E-01
  8.50000000E-01  8.50000000E-01  8.00000000E-01  8.50000000E-01  8.50000000E-01
  8.50000000E-01  8.00000000E-01  8.50000000E-01  8.50000000E-01  8.50000000E-01
  8.00000000E-01  8.50000000E-01  8.50000000E-01  8.50000000E-01  8.00000000E-01
  8.50000000E-01  8.50000000E-01  8.50000000E-01  8.00000000E-01  8.50000000E-01
  8.50000000E-01  8.50000000E-01  8.00000000E-01  8.50000000E-01  8.50000000E-01
  8.50000000E-01  8.00000000E-01  8.50000000E-01  8.50000000E-01  8.50000000E-01
  8.00000000E-01  8.50000000E-01  8.50000000E-01  8.50000000E-01  8.00000000E-01
  8.50000000E-01  8.50000000E-01  8.50000000E-01  8.00000000E-01  8.50000000E-01
  8.50000000E-01  8.50000000E-01  8.00000000E-01  8.50000000E-01  8.50000000E-01
  8.50000000E-01  8.00000000E-01  8.50000000E-01  8.50000000E-01  8.50000000E-01
  8.00000000E-01  8.50000000E-01  8.50000000E-01  8.50000000E-01  8.00000000E-01
  8.50000000E-01  8.50000000E-01  8.50000000E-01  8.00000000E-01  8.50000000E-01
  8.50000000E-01  8.50000000E-01  8.00000000E-01  8.50000000E-01  8.50000000E-01
  8.50000000E-01  8.00000000E-01  8.50000000E-01  8.50000000E-01  8.50000000E-01
  8.00000000E-01  8.50000000E-01  8.50000000E-01  8.50000000E-01  8.00000000E-01
  8.50000000E-01  8.50000000E-01  8.50000000E-01  8.00000000E-01  8.50000000E-01
  8.50000000E-01  8.50000000E-01  8.00000000E-01  8.50000000E-01  8.50000000E-01
  8.50000000E-01  8.00000000E-01  8.50000000E-01  8.50000000E-01  8.50000000E-01
  8.00000000E-01  8.50000000E-01  8.50000000E-01  8.50000000E-01  8.00000000E-01
  8.50000000E-01  8.50000000E-01  8.50000000E-01  8.00000000E-01  8.50000000E-01
  8.50000000E-01  8.50000000E-01  8.00000000E-01  8.50000000E-01  8.50000000E-01
  8.50000000E-01  8.00000000E-01  8.50000000E-01  8.50000000E-01  8.50000000E-01
  8.00000000E-01  8.50000000E-01  8.50000000E-01  8.50000000E-01  8.00000000E-01
  8.50000000E-01  8.50000000E-01  8.50000000E-01  8.00000000E-01  8.50000000E-01
  8.50000000E-01  8.50000000E-01  8.00000000E-01  8.50000000E-01  8.50000000E-01
  8.50000000E-01  8.00000000E-01  8.50000000E-01  8.50000000E-01  8.50000000E-01
  8.00000000E-01  8.50000000E-01  8.50000000E-01  8.50000000E-01  8.00000000E-01
  8.50000000E-01  8.50000000E-01  8.50000000E-01  8.00000000E-01  8.50000000E-01
  8.50000000E-01  8.50000000E-01  8.00000000E-01  8.50000000E-01  8.50000000E-01
  8.50000000E-01  8.00000000E-01  8.50000000E-01  8.50000000E-01  8.50000000E-01
  8.00000000E-01  8.50000000E-01  8.50000000E-01  8.50000000E-01  8.00000000E-01
  8.50000000E-01  8.50000000E-01  8.50000000E-01  8.00000000E-01  8.50000000E-01
  8.50000000E-01  8.50000000E-01  8.00000000E-01  8.50000000E-01  8.50000000E-01
  8.50000000E-01  8.00000000E-01  8.50000000E-01  8.50000000E-01  8.50000000E-01
  8.00000000E-01  8.50000000E-01  8.50000000E-01  8.50000000E-01  8.00000000E-01
  8.50000000E-01  8.50000000E-01  8.50000000E-01  8.00000000E-01  8.50000000E-01
  8.50000000E-01  8.50000000E-01  8.00000000E-01  8.50000000E-01  8.50000000E-01
  8.50000000E-01  8.00000000E-01  8.50000000E-01  8.50000000E-01  8.50000000E-01
  8.00000000E-01  8.50000000E-01  8.50000000E-01  8.50000000E-01  8.00000000E-01
  8.50000000E-01  8.50000000E-01  8.50000000E-01  8.00000000E-01  8.50000000E-01
  8.50000000E-01  8.50000000E-01  8.00000000E-01  8.50000000E-01  8.50000000E-01
  8.50000000E-01  8.00000000E-01  8.50000000E-01  8.50000000E-01  8.50000000E-01
  8.00000000E-01  8.50000000E-01  8.50000000E-01  8.50000000E-01  8.00000000E-01
  8.50000000E-01  8.50000000E-01  8.50000000E-01  8.00000000E-01  8.50000000E-01
  8.50000000E-01  8.50000000E-01  8.00000000E-01  8.50000000E-01  8.50000000E-01
  8.50000000E-01  8.00000000E-01  8.50000000E-01  8.50000000E-01  8.50000000E-01
  8.00000000E-01  8.50000000E-01  8.50000000E-01  8.50000000E-01  8.00000000E-01
  8.50000000E-01  8.50000000E-01  8.50000000E-01  8.00000000E-01  8.50000000E-01
  8.50000000E-01  8.50000000E-01  8.00000000E-01  8.50000000E-01  8.50000000E-01
  8.50000000E-01  8.00000000E-01  8.50000000E-01  8.50000000E-01  8.50000000E-01
  8.00000000E-01  8.50000000E-01  8.50000000E-01  8.50000000E-01  8.00000000E-01
  8.50000000E-01  8.50000000E-01  8.50000000E-01  8.00000000E-01  8.50000000E-01
  8.50000000E-01  8.50000000E-01  8.00000000E-01  8.50000000E-01  8.50000000E-01
  8.50000000E-01  8.00000000E-01  8.50000000E-01  8.50000000E-01  8.50000000E-01
  8.00000000E-01  8.50000000E-01  8.50000000E-01  8.50000000E-01  8.00000000E-01
  8.50000000E-01  8.50000000E-01  8.50000000E-01  8.00000000E-01  8.50000000E-01
  8.50000000E-01  8.50000000E-01  8.00000000E-01  8.50000000E-01  8.50000000E-01
  8.50000000E-01  8.00000000E-01  8.50000000E-01  8.50000000E-01  8.50000000E-01
  8.00000000E-01  8.50000000E-01  8.50000000E-01  8.50000000E-01  8.00000000E-01
  8.50000000E-01  8.50000000E-01  8.50000000E-01  8.00000000E-01  8.50000000E-01
  8.50000000E-01  8.50000000E-01  8.00000000E-01  8.50000000E-01  8.50000000E-01
  8.50000000E-01  8.00000000E-01  8.50000000E-01  8.50000000E-01  8.50000000E-01
  8.00000000E-01  8.50000000E-01  8.50000000E-01  8.50000000E-01  8.00000000E-01
  8.50000000E-01  8.50000000E-01  8.50000000E-01  8.00000000E-01  8.50000000E-01
  8.50000000E-01  8.50000000E-01  8.00000000E-01  8.50000000E-01  8.50000000E-01
  8.50000000E-01  8.00000000E-01  8.50000000E-01  8.50000000E-01  8.50000000E-01
  8.00000000E-01  8.50000000E-01  8.50000000E-01  8.50000000E-01  8.00000000E-01
  8.50000000E-01  8.50000000E-01  8.50000000E-01  8.00000000E-01  8.50000000E-01
  8.50000000E-01  8.50000000E-01  8.00000000E-01  8.50000000E-01  8.50000000E-01
  8.50000000E-01  8.00000000E-01  8.50000000E-01  8.50000000E-01  8.50000000E-01
  8.00000000E-01  8.50000000E-01  8.50000000E-01  8.50000000E-01  8.00000000E-01
  8.50000000E-01  8.50000000E-01  8.50000000E-01  8.00000000E-01  8.50000000E-01
  8.50000000E-01  8.50000000E-01  8.00000000E-01  8.50000000E-01  8.50000000E-01
  8.50000000E-01  8.00000000E-01  8.50000000E-01  8.50000000E-01  8.50000000E-01
  8.00000000E-01  8.50000000E-01  8.50000000E-01  8.50000000E-01  8.00000000E-01
  8.50000000E-01  8.50000000E-01  8.50000000E-01  8.00000000E-01  8.50000000E-01
  8.50000000E-01  8.50000000E-01  8.00000000E-01  8.50000000E-01  8.50000000E-01
  8.50000000E-01  8.00000000E-01  8.50000000E-01  8.50000000E-01  8.50000000E-01
  8.00000000E-01  8.50000000E-01  8.50000000E-01  8.50000000E-01  8.00000000E-01
  8.50000000E-01  8.50000000E-01  8.50000000E-01  8.00000000E-01  8.50000000E-01
  8.50000000E-01  8.50000000E-01  8.00000000E-01  8.50000000E-01  8.50000000E-01
  8.50000000E-01  8.00000000E-01  8.50000000E-01  8.50000000E-01  8.50000000E-01
  8.00000000E-01  8.50000000E-01  8.50000000E-01  8.50000000E-01  8.00000000E-01
  8.50000000E-01  8.50000000E-01  8.50000000E-01  8.00000000E-01  8.50000000E-01
  8.50000000E-01  8.50000000E-01  8.00000000E-01  8.50000000E-01  8.50000000E-01
  8.50000000E-01  8.00000000E-01  8.50000000E-01  8.50000000E-01  8.50000000E-01
  8.00000000E-01  8.50000000E-01  8.50000000E-01  8.50000000E-01  8.00000000E-01
  8.50000000E-01  8.50000000E-01  8.50000000E-01  8.00000000E-01  8.50000000E-01
  8.50000000E-01  8.50000000E-01  8.00000000E-01  8.50000000E-01  8.50000000E-01
  8.50000000E-01  8.00000000E-01  8.50000000E-01  8.50000000E-01  8.50000000E-01
  8.00000000E-01  8.50000000E-01  8.50000000E-01  8.50000000E-01  8.00000000E-01
  8.50000000E-01  8.50000000E-01  8.50000000E-01  8.00000000E-01  8.50000000E-01
  8.50000000E-01  8.50000000E-01  8.00000000E-01  8.50000000E-01  8.50000000E-01
  8.50000000E-01  8.00000000E-01  8.50000000E-01  8.50000000E-01  8.50000000E-01
  8.00000000E-01  8.50000000E-01  8.50000000E-01  8.50000000E-01  8.00000000E-01
  8.50000000E-01  8.50000000E-01  8.50000000E-01  8.00000000E-01  8.50000000E-01
  8.50000000E-01  8.50000000E-01  8.00000000E-01  8.50000000E-01  8.50000000E-01
  8.50000000E-01  8.00000000E-01  8.50000000E-01  8.50000000E-01  8.50000000E-01
  8.00000000E-01  8.50000000E-01  8.50000000E-01  8.50000000E-01  8.00000000E-01
  8.50000000E-01  8.50000000E-01  8.50000000E-01  8.00000000E-01  8.50000000E-01
  8.50000000E-01  8.50000000E-01  8.00000000E-01  8.50000000E-01  8.50000000E-01
  8.50000000E-01  8.00000000E-01  8.50000000E-01  8.50000000E-01  8.50000000E-01
  8.00000000E-01  8.50000000E-01  8.50000000E-01  8.50000000E-01  8.00000000E-01
  8.50000000E-01  8.50000000E-01  8.50000000E-01  8.00000000E-01  8.50000000E-01
  8.50000000E-01  8.50000000E-01  8.00000000E-01  8.50000000E-01  8.50000000E-01
  8.50000000E-01  8.00000000E-01  8.50000000E-01  8.50000000E-01  8.50000000E-01
  8.00000000E-01  8.50000000E-01  8.50000000E-01  8.50000000E-01  8.00000000E-01
  8.50000000E-01  8.50000000E-01  8.50000000E-01  8.00000000E-01  8.50000000E-01
  8.50000000E-01  8.50000000E-01  8.00000000E-01  8.50000000E-01  8.50000000E-01
  8.50000000E-01  8.00000000E-01  8.50000000E-01  8.50000000E-01  8.50000000E-01
  8.00000000E-01  8.50000000E-01  8.50000000E-01  8.50000000E-01  8.00000000E-01
  8.50000000E-01  8.50000000E-01  8.50000000E-01  8.00000000E-01  8.50000000E-01
  8.50000000E-01  8.50000000E-01  8.00000000E-01  8.50000000E-01  8.50000000E-01
  8.50000000E-01  8.00000000E-01  8.50000000E-01  8.50000000E-01  8.50000000E-01
  8.00000000E-01  8.50000000E-01  8.50000000E-01  8.50000000E-01  8.00000000E-01
  8.50000000E-01  8.50000000E-01  8.50000000E-01  8.00000000E-01  8.50000000E-01
  8.50000000E-01  8.50000000E-01  8.00000000E-01  8.50000000E-01  8.50000000E-01
  8.50000000E-01  8.00000000E-01  8.50000000E-01  8.50000000E-01  8.50000000E-01
  8.00000000E-01  8.50000000E-01  8.50000000E-01  8.50000000E-01  8.00000000E-01
  8.50000000E-01  8.50000000E-01  8.50000000E-01  8.00000000E-01  8.50000000E-01
  8.50000000E-01  8.50000000E-01  8.00000000E-01  8.50000000E-01  8.50000000E-01
  8.50000000E-01  8.00000000E-01  8.50000000E-01  8.50000000E-01  8.50000000E-01
  8.00000000E-01  8.50000000E-01  8.50000000E-01  8.50000000E-01  8.00000000E-01
  8.50000000E-01  8.50000000E-01  8.50000000E-01  8.00000000E-01  8.50000000E-01
  8.50000000E-01  8.50000000E-01  8.00000000E-01  8.50000000E-01  8.50000000E-01
  8.50000000E-01  8.00000000E-01  8.50000000E-01  8.50000000E-01  8.50000000E-01
  8.00000000E-01  8.50000000E-01  8.50000000E-01  8.50000000E-01  8.00000000E-01
  8.50000000E-01  8.50000000E-01  8.50000000E-01  8.00000000E-01  8.50000000E-01
  8.50000000E-01  8.50000000E-01  8.00000000E-01  8.50000000E-01  8.50000000E-01
  8.50000000E-01  8.00000000E-01  8.50000000E-01  8.50000000E-01  8.50000000E-01
  8.00000000E-01  8.50000000E-01  8.50000000E-01  8.50000000E-01  8.00000000E-01
  8.50000000E-01  8.50000000E-01  8.50000000E-01  8.00000000E-01  8.50000000E-01
  8.50000000E-01  8.50000000E-01  8.00000000E-01  8.50000000E-01  8.50000000E-01
  8.50000000E-01  8.00000000E-01  8.50000000E-01  8.50000000E-01  8.50000000E-01
  8.00000000E-01  8.50000000E-01  8.50000000E-01  8.50000000E-01  8.00000000E-01
  8.50000000E-01  8.50000000E-01  8.50000000E-01  8.00000000E-01  8.50000000E-01
  8.50000000E-01  8.50000000E-01  8.00000000E-01  8.50000000E-01  8.50000000E-01
  8.50000000E-01  8.00000000E-01  8.50000000E-01  8.50000000E-01  8.50000000E-01
  8.00000000E-01  8.50000000E-01  8.50000000E-01  8.50000000E-01  8.00000000E-01
  8.50000000E-01  8.50000000E-01  8.50000000E-01  8.00000000E-01  8.50000000E-01
  8.50000000E-01  8.50000000E-01  8.00000000E-01  8.50000000E-01  8.50000000E-01
  8.50000000E-01  8.00000000E-01  8.50000000E-01  8.50000000E-01  8.50000000E-01
  8.00000000E-01  8.50000000E-01  8.50000000E-01  8.50000000E-01  8.00000000E-01
  8.50000000E-01  8.50000000E-01  8.50000000E-01  8.00000000E-01  8.50000000E-01
  8.50000000E-01  8.50000000E-01  8.00000000E-01  8.50000000E-01  8.50000000E-01
  8.50000000E-01  8.00000000E-01  8.50000000E-01  8.50000000E-01  8.50000000E-01
  8.00000000E-01  8.50000000E-01  8.50000000E-01  8.50000000E-01  8.00000000E-01
  8.50000000E-01  8.50000000E-01  8.50000000E-01  8.00000000E-01  8.50000000E-01
  8.50000000E-01  8.50000000E-01  8.00000000E-01  8.50000000E-01  8.50000000E-01
  8.50000000E-01  8.00000000E-01  8.50000000E-01  8.50000000E-01  8.50000000E-01
  8.00000000E-01  8.50000000E-01  8.50000000E-01  8.50000000E-01  8.00000000E-01
  8.50000000E-01  8.50000000E-01  8.50000000E-01  8.00000000E-01  8.50000000E-01
  8.50000000E-01  8.50000000E-01  8.00000000E-01  8.50000000E-01  8.50000000E-01
  8.50000000E-01  8.00000000E-01  8.50000000E-01  8.50000000E-01  8.50000000E-01
  8.00000000E-01  8.50000000E-01  8.50000000E-01  8.50000000E-01  8.00000000E-01
  8.50000000E-01  8.50000000E-01  8.50000000E-01  8.00000000E-01  8.50000000E-01
  8.50000000E-01  8.50000000E-01  8.00000000E-01  8.50000000E-01  8.50000000E-01
  8.50000000E-01  8.00000000E-01  8.50000000E-01  8.50000000E-01  8.50000000E-01
  8.00000000E-01  8.50000000E-01  8.50000000E-01  8.50000000E-01  8.00000000E-01
  8.50000000E-01  8.50000000E-01  8.50000000E-01  8.00000000E-01  8.50000000E-01
  8.50000000E-01  8.50000000E-01  8.00000000E-01  8.50000000E-01  8.50000000E-01
  8.50000000E-01  8.00000000E-01  8.50000000E-01  8.50000000E-01  8.50000000E-01
  8.00000000E-01  8.50000000E-01  8.50000000E-01  8.50000000E-01  8.00000000E-01
  8.50000000E-01  8.50000000E-01  8.50000000E-01  8.00000000E-01  8.50000000E-01
  8.50000000E-01  8.50000000E-01  8.00000000E-01  8.50000000E-01  8.50000000E-01
  8.50000000E-01  8.00000000E-01  8.50000000E-01  8.50000000E-01  8.50000000E-01
  8.00000000E-01  8.50000000E-01  8.50000000E-01  8.50000000E-01  8.00000000E-01
  8.50000000E-01  8.50000000E-01  8.50000000E-01  8.00000000E-01  8.50000000E-01
  8.50000000E-01  8.50000000E-01  8.00000000E-01  8.50000000E-01  8.50000000E-01
  8.50000000E-01  8.00000000E-01  8.50000000E-01  8.50000000E-01  8.50000000E-01
  8.00000000E-01  8.50000000E-01  8.50000000E-01  8.50000000E-01  8.00000000E-01
  8.50000000E-01  8.50000000E-01  8.50000000E-01  8.00000000E-01  8.50000000E-01
  8.50000000E-01  8.50000000E-01  8.00000000E-01  8.50000000E-01  8.50000000E-01
  8.50000000E-01  8.00000000E-01  8.50000000E-01  8.50000000E-01  8.50000000E-01
  8.00000000E-01  8.50000000E-01  8.50000000E-01  8.50000000E-01  8.00000000E-01
  8.50000000E-01  8.50000000E-01  8.50000000E-01  8.00000000E-01  8.50000000E-01
  8.50000000E-01  8.50000000E-01  8.00000000E-01  8.50000000E-01  8.50000000E-01
  8.50000000E-01  8.00000000E-01  8.50000000E-01  8.50000000E-01  8.50000000E-01
  8.00000000E-01  8.50000000E-01  8.50000000E-01  8.50000000E-01  8.00000000E-01
  8.50000000E-01  8.50000000E-01  8.50000000E-01  8.00000000E-01  8.50000000E-01
  8.50000000E-01  8.50000000E-01  8.00000000E-01  8.50000000E-01  8.50000000E-01
  8.50000000E-01  8.00000000E-01  8.50000000E-01  8.50000000E-01  8.50000000E-01
  8.00000000E-01  8.50000000E-01  8.50000000E-01  8.50000000E-01  8.00000000E-01
  8.50000000E-01  8.50000000E-01  8.50000000E-01  8.00000000E-01  8.50000000E-01
  8.50000000E-01  8.50000000E-01  8.00000000E-01  8.50000000E-01  8.50000000E-01
  8.50000000E-01  8.00000000E-01  8.50000000E-01  8.50000000E-01  8.50000000E-01
  8.00000000E-01  8.50000000E-01  8.50000000E-01  8.50000000E-01  8.00000000E-01
  8.50000000E-01  8.50000000E-01  8.50000000E-01  8.00000000E-01  8.50000000E-01
  8.50000000E-01  8.50000000E-01  8.00000000E-01  8.50000000E-01  8.50000000E-01
  8.50000000E-01  8.00000000E-01  8.50000000E-01  8.50000000E-01  8.50000000E-01
  8.00000000E-01  8.50000000E-01  8.50000000E-01  8.50000000E-01  8.00000000E-01
  8.50000000E-01  8.50000000E-01  8.50000000E-01  8.00000000E-01  8.50000000E-01
  8.50000000E-01  8.50000000E-01  8.00000000E-01  8.50000000E-01  8.50000000E-01
  8.50000000E-01  8.00000000E-01  8.50000000E-01  8.50000000E-01  8.50000000E-01
  8.00000000E-01  8.50000000E-01  8.50000000E-01  8.50000000E-01  8.00000000E-01
  8.50000000E-01  8.50000000E-01  8.50000000E-01  8.00000000E-01  8.50000000E-01
  8.50000000E-01  8.50000000E-01  8.00000000E-01  8.50000000E-01  8.50000000E-01
  8.50000000E-01  8.00000000E-01  8.50000000E-01  8.50000000E-01  8.50000000E-01
  8.00000000E-01  8.50000000E-01  8.50000000E-01  8.50000000E-01  8.00000000E-01
  8.50000000E-01  8.50000000E-01  8.50000000E-01  8.00000000E-01  8.50000000E-01
  8.50000000E-01  8.50000000E-01  8.00000000E-01  8.50000000E-01  8.50000000E-01
  8.50000000E-01  8.00000000E-01  8.50000000E-01  8.50000000E-01  8.50000000E-01
  8.00000000E-01  8.50000000E-01  8.50000000E-01  8.50000000E-01  8.00000000E-01
  8.50000000E-01  8.50000000E-01  8.50000000E-01  8.00000000E-01  8.50000000E-01
  8.50000000E-01  8.50000000E-01  8.00000000E-01  8.50000000E-01  8.50000000E-01
  8.50000000E-01  8.00000000E-01  8.50000000E-01  8.50000000E-01  8.50000000E-01
  8.00000000E-01  8.50000000E-01  8.50000000E-01  8.50000000E-01  8.00000000E-01
  8.50000000E-01  8.50000000E-01  8.50000000E-01  8.00000000E-01  8.50000000E-01
  8.50000000E-01  8.50000000E-01  8.00000000E-01  8.50000000E-01  8.50000000E-01
  8.50000000E-01  8.00000000E-01  8.50000000E-01  8.50000000E-01  8.50000000E-01
  8.00000000E-01  8.50000000E-01  8.50000000E-01  8.50000000E-01  8.00000000E-01
  8.50000000E-01  8.50000000E-01  8.50000000E-01  8.00000000E-01  8.50000000E-01
  8.50000000E-01  8.50000000E-01  8.00000000E-01  8.50000000E-01  8.50000000E-01
  8.50000000E-01  8.00000000E-01  8.50000000E-01  8.50000000E-01  8.50000000E-01
  8.00000000E-01  8.50000000E-01  8.50000000E-01  8.50000000E-01  8.00000000E-01
  8.50000000E-01  8.50000000E-01  8.50000000E-01  8.00000000E-01  8.50000000E-01
  8.50000000E-01  8.50000000E-01  8.00000000E-01  8.50000000E-01  8.50000000E-01
  8.50000000E-01  8.00000000E-01  8.50000000E-01  8.50000000E-01  8.50000000E-01
  8.00000000E-01  8.50000000E-01  8.50000000E-01  8.50000000E-01  8.00000000E-01
  8.50000000E-01  8.50000000E-01  8.50000000E-01  8.00000000E-01  8.50000000E-01
  8.50000000E-01  8.50000000E-01  8.00000000E-01  8.50000000E-01  8.50000000E-01
  8.50000000E-01  8.00000000E-01  8.50000000E-01  8.50000000E-01  8.50000000E-01
  8.00000000E-01  8.50000000E-01  8.50000000E-01  8.50000000E-01  8.00000000E-01
  8.50000000E-01  8.50000000E-01  8.50000000E-01  8.00000000E-01  8.50000000E-01
  8.50000000E-01  8.50000000E-01  8.00000000E-01  8.50000000E-01  8.50000000E-01
  8.50000000E-01  8.00000000E-01  8.50000000E-01  8.50000000E-01  8.50000000E-01
  8.00000000E-01  8.50000000E-01  8.50000000E-01  8.50000000E-01  8.00000000E-01
  8.50000000E-01  8.50000000E-01  8.50000000E-01  8.00000000E-01  8.50000000E-01
  8.50000000E-01  8.50000000E-01  8.00000000E-01  8.50000000E-01  8.50000000E-01
  8.50000000E-01  8.00000000E-01  8.50000000E-01  8.50000000E-01  8.50000000E-01
  8.00000000E-01  8.50000000E-01  8.50000000E-01  8.50000000E-01  8.00000000E-01
  8.50000000E-01  8.50000000E-01  8.50000000E-01  8.00000000E-01  8.50000000E-01
  8.50000000E-01  8.50000000E-01  8.00000000E-01  8.50000000E-01  8.50000000E-01
  8.50000000E-01  8.00000000E-01  8.50000000E-01  8.50000000E-01  8.50000000E-01
  8.00000000E-01  8.50000000E-01  8.50000000E-01  8.50000000E-01  8.00000000E-01
  8.50000000E-01  8.50000000E-01  8.50000000E-01  8.00000000E-01  8.50000000E-01
  8.50000000E-01  8.50000000E-01  8.00000000E-01  8.50000000E-01  8.50000000E-01
  8.50000000E-01  8.00000000E-01  8.50000000E-01  8.50000000E-01  8.50000000E-01
  8.00000000E-01  8.50000000E-01  8.50000000E-01  8.50000000E-01  8.00000000E-01
  8.50000000E-01  8.50000000E-01  8.50000000E-01  8.00000000E-01  8.50000000E-01
  8.50000000E-01  8.50000000E-01  8.00000000E-01  8.50000000E-01  8.50000000E-01
  8.50000000E-01  8.00000000E-01  8.50000000E-01  8.50000000E-01  8.50000000E-01
  8.00000000E-01  8.50000000E-01  8.50000000E-01  8.50000000E-01  8.00000000E-01
  8.50000000E-01  8.50000000E-01  8.50000000E-01  8.00000000E-01  8.50000000E-01
  8.50000000E-01  8.50000000E-01  8.00000000E-01  8.50000000E-01  8.50000000E-01
  8.50000000E-01  8.00000000E-01  8.50000000E-01  8.50000000E-01  8.50000000E-01
  8.00000000E-01  8.50000000E-01  8.50000000E-01  8.50000000E-01  8.00000000E-01
  8.50000000E-01  8.50000000E-01  8.50000000E-01  8.00000000E-01  8.50000000E-01
  8.50000000E-01  8.50000000E-01  8.00000000E-01  8.50000000E-01  8.50000000E-01
  8.50000000E-01  8.00000000E-01  8.50000000E-01  8.50000000E-01  8.50000000E-01
  8.00000000E-01  8.50000000E-01  8.50000000E-01  8.50000000E-01  8.00000000E-01
  8.50000000E-01  8.50000000E-01  8.50000000E-01  8.00000000E-01  8.50000000E-01
  8.50000000E-01  8.50000000E-01  8.00000000E-01  8.50000000E-01  8.50000000E-01
  8.50000000E-01  8.00000000E-01  8.50000000E-01  8.50000000E-01  8.50000000E-01
  8.00000000E-01  8.50000000E-01  8.50000000E-01  8.50000000E-01  8.00000000E-01
  8.50000000E-01  8.50000000E-01  8.50000000E-01  8.00000000E-01  8.50000000E-01
  8.50000000E-01  8.50000000E-01  8.00000000E-01  8.50000000E-01  8.50000000E-01
  8.50000000E-01  8.00000000E-01  8.50000000E-01  8.50000000E-01  8.50000000E-01
  8.00000000E-01  8.50000000E-01  8.50000000E-01  8.50000000E-01  8.00000000E-01
  8.50000000E-01  8.50000000E-01  8.50000000E-01  8.00000000E-01  8.50000000E-01
  8.50000000E-01  8.50000000E-01  8.00000000E-01  8.50000000E-01  8.50000000E-01
  8.50000000E-01  8.00000000E-01  8.50000000E-01  8.50000000E-01  8.50000000E-01
  8.00000000E-01  8.50000000E-01  8.50000000E-01  8.50000000E-01  8.00000000E-01
  8.50000000E-01  8.50000000E-01  8.50000000E-01  8.00000000E-01  8.50000000E-01
  8.50000000E-01  8.50000000E-01  8.00000000E-01  8.50000000E-01  8.50000000E-01
  8.50000000E-01  8.00000000E-01  8.50000000E-01  8.50000000E-01  8.50000000E-01
  8.00000000E-01  8.50000000E-01  8.50000000E-01  8.50000000E-01  8.00000000E-01
  8.50000000E-01  8.50000000E-01  8.50000000E-01  8.00000000E-01  8.50000000E-01
  8.50000000E-01  8.50000000E-01  8.00000000E-01  8.50000000E-01  8.50000000E-01
  8.50000000E-01  8.00000000E-01  8.50000000E-01  8.50000000E-01  8.50000000E-01
  8.00000000E-01  8.50000000E-01  8.50000000E-01  8.50000000E-01  8.00000000E-01
  8.50000000E-01  8.50000000E-01  8.50000000E-01  8.00000000E-01  8.50000000E-01
  8.50000000E-01  8.50000000E-01  8.00000000E-01  8.50000000E-01  8.50000000E-01
  8.50000000E-01  8.00000000E-01  8.50000000E-01  8.50000000E-01  8.50000000E-01
  8.00000000E-01  8.50000000E-01  8.50000000E-01  8.50000000E-01  8.00000000E-01
  8.50000000E-01  8.50000000E-01  8.50000000E-01  8.00000000E-01  8.50000000E-01
  8.50000000E-01  8.50000000E-01  8.00000000E-01  8.50000000E-01  8.50000000E-01
  8.50000000E-01  8.00000000E-01  8.50000000E-01  8.50000000E-01  8.50000000E-01
  8.00000000E-01  8.50000000E-01  8.50000000E-01  8.50000000E-01  8.00000000E-01
  8.50000000E-01  8.50000000E-01  8.50000000E-01  8.00000000E-01  8.50000000E-01
  8.50000000E-01  8.50000000E-01  8.00000000E-01  8.50000000E-01  8.50000000E-01
  8.50000000E-01  8.00000000E-01  8.50000000E-01  8.50000000E-01  8.50000000E-01
  8.00000000E-01  8.50000000E-01  8.50000000E-01  8.50000000E-01  8.00000000E-01
  8.50000000E-01  8.50000000E-01  8.50000000E-01  8.00000000E-01  8.50000000E-01
  8.50000000E-01  8.50000000E-01  8.00000000E-01  8.50000000E-01  8.50000000E-01
  8.50000000E-01  8.00000000E-01  8.50000000E-01  8.50000000E-01  8.50000000E-01
  8.00000000E-01  8.50000000E-01  8.50000000E-01  8.50000000E-01  8.00000000E-01
  8.50000000E-01  8.50000000E-01  8.50000000E-01  8.00000000E-01  8.50000000E-01
  8.50000000E-01  8.50000000E-01  8.00000000E-01  8.50000000E-01  8.50000000E-01
  8.50000000E-01  8.00000000E-01  8.50000000E-01  8.50000000E-01  8.50000000E-01
  8.00000000E-01  8.50000000E-01  8.50000000E-01  8.50000000E-01  8.00000000E-01
  8.50000000E-01  8.50000000E-01  8.50000000E-01  8.00000000E-01  8.50000000E-01
  8.50000000E-01  8.50000000E-01  8.00000000E-01  8.50000000E-01  8.50000000E-01
  8.50000000E-01  8.00000000E-01  8.50000000E-01  8.50000000E-01  8.50000000E-01
  8.00000000E-01  8.50000000E-01  8.50000000E-01  8.50000000E-01  8.00000000E-01
  8.50000000E-01  8.50000000E-01  8.50000000E-01  8.00000000E-01  8.50000000E-01
  8.50000000E-01  8.50000000E-01  8.00000000E-01  8.50000000E-01  8.50000000E-01
  8.50000000E-01  8.00000000E-01  8.50000000E-01  8.50000000E-01  8.50000000E-01
  8.00000000E-01  8.50000000E-01  8.50000000E-01  8.50000000E-01  8.00000000E-01
  8.50000000E-01  8.50000000E-01  8.50000000E-01  8.00000000E-01  8.50000000E-01
  8.50000000E-01  8.50000000E-01  8.00000000E-01  8.50000000E-01  8.50000000E-01
  8.50000000E-01  8.00000000E-01  8.50000000E-01  8.50000000E-01  8.50000000E-01
  8.00000000E-01  8.50000000E-01  8.50000000E-01  8.50000000E-01  8.00000000E-01
  8.50000000E-01  8.50000000E-01  8.50000000E-01  8.00000000E-01  8.50000000E-01
  8.50000000E-01  8.50000000E-01  8.00000000E-01  8.50000000E-01  8.50000000E-01
  8.50000000E-01  8.00000000E-01  8.50000000E-01  8.50000000E-01  8.50000000E-01
  8.00000000E-01  8.50000000E-01  8.50000000E-01  8.50000000E-01  8.00000000E-01
  8.50000000E-01  8.50000000E-01  8.50000000E-01  8.00000000E-01  8.50000000E-01
  8.50000000E-01  8.50000000E-01  8.00000000E-01  8.50000000E-01  8.50000000E-01
  8.50000000E-01  8.00000000E-01  8.50000000E-01  8.50000000E-01  8.50000000E-01
  8.00000000E-01  8.50000000E-01  8.50000000E-01  8.50000000E-01  8.00000000E-01
  8.50000000E-01  8.50000000E-01  8.50000000E-01  8.00000000E-01  8.50000000E-01
  8.50000000E-01  8.50000000E-01  8.00000000E-01  8.50000000E-01  8.50000000E-01
  8.50000000E-01  8.00000000E-01  8.50000000E-01  8.50000000E-01  8.50000000E-01
  8.00000000E-01  8.50000000E-01  8.50000000E-01  8.50000000E-01  8.00000000E-01
  8.50000000E-01  8.50000000E-01  8.50000000E-01  8.00000000E-01  8.50000000E-01
  8.50000000E-01  8.50000000E-01  8.00000000E-01  8.50000000E-01  8.50000000E-01
  8.50000000E-01  8.00000000E-01  8.50000000E-01  8.50000000E-01  8.50000000E-01
  8.00000000E-01  8.50000000E-01  8.50000000E-01  8.50000000E-01  8.00000000E-01
  8.50000000E-01  8.50000000E-01  8.50000000E-01  8.00000000E-01  8.50000000E-01
  8.50000000E-01  8.50000000E-01  8.00000000E-01  8.50000000E-01  8.50000000E-01
  8.50000000E-01  8.00000000E-01  8.50000000E-01  8.50000000E-01  8.50000000E-01
  8.00000000E-01  8.50000000E-01  8.50000000E-01  8.50000000E-01  8.00000000E-01
  8.50000000E-01  8.50000000E-01  8.50000000E-01  8.00000000E-01  8.50000000E-01
  8.50000000E-01  8.50000000E-01  8.00000000E-01  8.50000000E-01  8.50000000E-01
  8.50000000E-01  8.00000000E-01  8.50000000E-01  8.50000000E-01  8.50000000E-01
  8.00000000E-01  8.50000000E-01  8.50000000E-01  8.50000000E-01  8.00000000E-01
  8.50000000E-01  8.50000000E-01  8.50000000E-01  8.00000000E-01  8.50000000E-01
  8.50000000E-01  8.50000000E-01  8.00000000E-01  8.50000000E-01  8.50000000E-01
  8.50000000E-01  8.00000000E-01  8.50000000E-01  8.50000000E-01  8.50000000E-01
  8.00000000E-01  8.50000000E-01  8.50000000E-01  8.50000000E-01  8.00000000E-01
  8.50000000E-01  8.50000000E-01  8.50000000E-01  8.00000000E-01  8.50000000E-01
  8.50000000E-01  8.50000000E-01  8.00000000E-01  8.50000000E-01  8.50000000E-01
  8.50000000E-01  8.00000000E-01  8.50000000E-01  8.50000000E-01  8.50000000E-01
  8.00000000E-01  8.50000000E-01  8.50000000E-01  8.50000000E-01  8.00000000E-01
  8.50000000E-01  8.50000000E-01  8.50000000E-01  8.00000000E-01  8.50000000E-01
  8.50000000E-01  8.50000000E-01  8.00000000E-01  8.50000000E-01  8.50000000E-01
  8.50000000E-01  8.00000000E-01  8.50000000E-01  8.50000000E-01  8.50000000E-01
  8.00000000E-01  8.50000000E-01  8.50000000E-01  8.50000000E-01  8.00000000E-01
  8.50000000E-01  8.50000000E-01  8.50000000E-01  8.00000000E-01  8.50000000E-01
  8.50000000E-01  8.50000000E-01  8.00000000E-01  8.50000000E-01  8.50000000E-01
  8.50000000E-01  8.00000000E-01  8.50000000E-01  8.50000000E-01  8.50000000E-01
  8.00000000E-01  8.50000000E-01  8.50000000E-01  8.50000000E-01  8.00000000E-01
  8.50000000E-01  8.50000000E-01  8.50000000E-01  8.00000000E-01  8.50000000E-01
  8.50000000E-01  8.50000000E-01  8.00000000E-01  8.50000000E-01  8.50000000E-01
  8.50000000E-01  8.00000000E-01  8.50000000E-01  8.50000000E-01  8.50000000E-01
  8.00000000E-01  8.50000000E-01  8.50000000E-01  8.50000000E-01  8.00000000E-01
  8.50000000E-01  8.50000000E-01  8.50000000E-01  8.00000000E-01  8.50000000E-01
  8.50000000E-01  8.50000000E-01  8.00000000E-01  8.50000000E-01  8.50000000E-01
  8.50000000E-01  8.00000000E-01  8.50000000E-01  8.50000000E-01  8.50000000E-01
  8.00000000E-01  8.50000000E-01  8.50000000E-01  8.50000000E-01  8.00000000E-01
  8.50000000E-01  8.50000000E-01  8.50000000E-01  8.00000000E-01  8.50000000E-01
  8.50000000E-01  8.50000000E-01  8.00000000E-01  8.50000000E-01  8.50000000E-01
  8.50000000E-01  8.00000000E-01  8.50000000E-01  8.50000000E-01  8.50000000E-01
  8.00000000E-01  8.50000000E-01  8.50000000E-01  8.50000000E-01  8.00000000E-01
  8.50000000E-01  8.50000000E-01  8.50000000E-01  8.00000000E-01  8.50000000E-01
  8.50000000E-01  8.50000000E-01  8.00000000E-01  8.50000000E-01  8.50000000E-01
  8.50000000E-01  8.00000000E-01  8.50000000E-01  8.50000000E-01  8.50000000E-01
  8.00000000E-01  8.50000000E-01  8.50000000E-01  8.50000000E-01  8.00000000E-01
  8.50000000E-01  8.50000000E-01  8.50000000E-01  8.00000000E-01  8.50000000E-01
  8.50000000E-01  8.50000000E-01  8.00000000E-01  8.50000000E-01  8.50000000E-01
  8.50000000E-01  8.00000000E-01  8.50000000E-01  8.50000000E-01  8.50000000E-01
  8.00000000E-01  8.50000000E-01  8.50000000E-01  8.50000000E-01  8.00000000E-01
  8.50000000E-01  8.50000000E-01  8.50000000E-01  8.00000000E-01  8.50000000E-01
  8.50000000E-01  8.50000000E-01  8.00000000E-01  8.50000000E-01  8.50000000E-01
  8.50000000E-01  8.00000000E-01  8.50000000E-01  8.50000000E-01  8.50000000E-01
  8.00000000E-01  8.50000000E-01  8.50000000E-01  8.50000000E-01  8.00000000E-01
  8.50000000E-01  8.50000000E-01  8.50000000E-01  8.00000000E-01  8.50000000E-01
  8.50000000E-01  8.50000000E-01  8.00000000E-01  8.50000000E-01  8.50000000E-01
  8.50000000E-01  8.00000000E-01  8.50000000E-01  8.50000000E-01  8.50000000E-01
  8.00000000E-01  8.50000000E-01  8.50000000E-01  8.50000000E-01  8.00000000E-01
  8.50000000E-01  8.50000000E-01  8.50000000E-01  8.00000000E-01  8.50000000E-01
  8.50000000E-01  8.50000000E-01  8.00000000E-01  8.50000000E-01  8.50000000E-01
  8.50000000E-01  8.00000000E-01  8.50000000E-01  8.50000000E-01  8.50000000E-01
  8.00000000E-01  8.50000000E-01  8.50000000E-01  8.50000000E-01  8.00000000E-01
  8.50000000E-01  8.50000000E-01  8.50000000E-01  8.00000000E-01  8.50000000E-01
  8.50000000E-01  8.50000000E-01  8.00000000E-01  8.50000000E-01  8.50000000E-01
  8.50000000E-01  8.00000000E-01  8.50000000E-01  8.50000000E-01  8.50000000E-01
  8.00000000E-01  8.50000000E-01  8.50000000E-01  8.50000000E-01  8.00000000E-01
  8.50000000E-01  8.50000000E-01  8.50000000E-01  8.00000000E-01  8.50000000E-01
  8.50000000E-01  8.50000000E-01  8.00000000E-01  8.50000000E-01  8.50000000E-01
  8.50000000E-01  8.00000000E-01  8.50000000E-01  8.50000000E-01  8.50000000E-01
  8.00000000E-01  8.50000000E-01  8.50000000E-01  8.50000000E-01  8.00000000E-01
  8.50000000E-01  8.50000000E-01  8.50000000E-01  8.00000000E-01  8.50000000E-01
  8.50000000E-01  8.50000000E-01  8.00000000E-01  8.50000000E-01  8.50000000E-01
  8.50000000E-01  8.00000000E-01  8.50000000E-01  8.50000000E-01  8.50000000E-01
  8.00000000E-01  8.50000000E-01  8.50000000E-01  8.50000000E-01  8.00000000E-01
  8.50000000E-01  8.50000000E-01  8.50000000E-01  8.00000000E-01  8.50000000E-01
  8.50000000E-01  8.50000000E-01  8.00000000E-01  8.50000000E-01  8.50000000E-01
  8.50000000E-01  8.00000000E-01  8.50000000E-01  8.50000000E-01  8.50000000E-01
  8.00000000E-01  8.50000000E-01  8.50000000E-01  8.50000000E-01  8.00000000E-01
  8.50000000E-01  8.50000000E-01  8.50000000E-01  8.00000000E-01  8.50000000E-01
  8.50000000E-01  8.50000000E-01  8.00000000E-01  8.50000000E-01  8.50000000E-01
  8.50000000E-01  8.00000000E-01  8.50000000E-01  8.50000000E-01  8.50000000E-01
  8.00000000E-01  8.50000000E-01  8.50000000E-01  8.50000000E-01  8.00000000E-01
  8.50000000E-01  8.50000000E-01  8.50000000E-01  8.00000000E-01  8.50000000E-01
  8.50000000E-01  8.50000000E-01  8.00000000E-01  8.50000000E-01  8.50000000E-01
  8.50000000E-01  8.00000000E-01  8.50000000E-01  8.50000000E-01  8.50000000E-01
  8.00000000E-01  8.50000000E-01  8.50000000E-01  8.50000000E-01  8.00000000E-01
  8.50000000E-01  8.50000000E-01  8.50000000E-01  8.00000000E-01  8.50000000E-01
  8.50000000E-01  8.50000000E-01  8.00000000E-01  8.50000000E-01  8.50000000E-01
  8.50000000E-01  8.00000000E-01  8.50000000E-01  8.50000000E-01  8.50000000E-01
  8.00000000E-01  8.50000000E-01  8.50000000E-01  8.50000000E-01  8.00000000E-01
  8.50000000E-01  8.50000000E-01  8.50000000E-01  8.00000000E-01  8.50000000E-01
  8.50000000E-01  8.50000000E-01  8.00000000E-01  8.50000000E-01  8.50000000E-01
  8.50000000E-01  8.00000000E-01  8.50000000E-01  8.50000000E-01  8.50000000E-01
  8.00000000E-01  8.50000000E-01  8.50000000E-01  8.50000000E-01  8.00000000E-01
  8.50000000E-01  8.50000000E-01  8.50000000E-01  8.00000000E-01  8.50000000E-01
  8.50000000E-01  8.50000000E-01  8.00000000E-01  8.50000000E-01  8.50000000E-01
  8.50000000E-01  8.00000000E-01  8.50000000E-01  8.50000000E-01  8.50000000E-01
  8.00000000E-01  8.50000000E-01  8.50000000E-01  8.50000000E-01  8.00000000E-01
  8.50000000E-01  8.50000000E-01  8.50000000E-01  8.00000000E-01  8.50000000E-01
  8.50000000E-01  8.50000000E-01  8.00000000E-01  8.50000000E-01  8.50000000E-01
  8.50000000E-01  8.00000000E-01  8.50000000E-01  8.50000000E-01  8.50000000E-01
  8.00000000E-01  8.50000000E-01  8.50000000E-01  8.50000000E-01  8.00000000E-01
  8.50000000E-01  8.50000000E-01  8.50000000E-01  8.00000000E-01  8.50000000E-01
  8.50000000E-01  8.50000000E-01  8.00000000E-01  8.50000000E-01  8.50000000E-01
  8.50000000E-01  8.00000000E-01  8.50000000E-01  8.50000000E-01  8.50000000E-01
  8.00000000E-01  8.50000000E-01  8.50000000E-01  8.50000000E-01  8.00000000E-01
  8.50000000E-01  8.50000000E-01  8.50000000E-01  8.00000000E-01  8.50000000E-01
  8.50000000E-01  8.50000000E-01  8.00000000E-01  8.50000000E-01  8.50000000E-01
  8.50000000E-01  8.00000000E-01  8.50000000E-01  8.50000000E-01  8.50000000E-01
  8.00000000E-01  8.50000000E-01  8.50000000E-01  8.50000000E-01  8.00000000E-01
  8.50000000E-01  8.50000000E-01  8.50000000E-01  8.00000000E-01  8.50000000E-01
  8.50000000E-01  8.50000000E-01  8.00000000E-01  8.50000000E-01  8.50000000E-01
  8.50000000E-01  8.00000000E-01  8.50000000E-01  8.50000000E-01  8.50000000E-01
  8.00000000E-01  8.50000000E-01  8.50000000E-01  8.50000000E-01  8.00000000E-01
  8.50000000E-01  8.50000000E-01  8.50000000E-01  8.00000000E-01  8.50000000E-01
  8.50000000E-01  8.50000000E-01  8.00000000E-01  8.50000000E-01  8.50000000E-01
  8.50000000E-01  8.00000000E-01  8.50000000E-01  8.50000000E-01  8.50000000E-01
  8.00000000E-01  8.50000000E-01  8.50000000E-01  8.50000000E-01  8.00000000E-01
  8.50000000E-01  8.50000000E-01  8.50000000E-01  8.00000000E-01  8.50000000E-01
  8.50000000E-01  8.50000000E-01  8.00000000E-01  8.50000000E-01  8.50000000E-01
  8.50000000E-01  8.00000000E-01  8.50000000E-01  8.50000000E-01  8.50000000E-01
  8.00000000E-01  8.50000000E-01  8.50000000E-01  8.50000000E-01  8.00000000E-01
  8.50000000E-01  8.50000000E-01  8.50000000E-01  8.00000000E-01  8.50000000E-01
  8.50000000E-01  8.50000000E-01  8.00000000E-01  8.50000000E-01  8.50000000E-01
  8.50000000E-01  8.00000000E-01  8.50000000E-01  8.50000000E-01  8.50000000E-01
  8.00000000E-01  8.50000000E-01  8.50000000E-01  8.50000000E-01  8.00000000E-01
  8.50000000E-01  8.50000000E-01  8.50000000E-01  8.00000000E-01  8.50000000E-01
  8.50000000E-01  8.50000000E-01  8.00000000E-01  8.50000000E-01  8.50000000E-01
  8.50000000E-01  8.00000000E-01  8.50000000E-01  8.50000000E-01  8.50000000E-01
  8.00000000E-01  8.50000000E-01  8.50000000E-01  8.50000000E-01  8.00000000E-01
  8.50000000E-01  8.50000000E-01  8.50000000E-01  8.00000000E-01  8.50000000E-01
  8.50000000E-01  8.50000000E-01  8.00000000E-01  8.50000000E-01  8.50000000E-01
  8.50000000E-01  8.00000000E-01  8.50000000E-01  8.50000000E-01  8.50000000E-01
  8.00000000E-01  8.50000000E-01  8.50000000E-01  8.50000000E-01  8.00000000E-01
  8.50000000E-01  8.50000000E-01  8.50000000E-01  8.00000000E-01  8.50000000E-01
  8.50000000E-01  8.50000000E-01  8.00000000E-01  8.50000000E-01  8.50000000E-01
  8.50000000E-01  8.00000000E-01  8.50000000E-01  8.50000000E-01  8.50000000E-01
  8.00000000E-01  8.50000000E-01  8.50000000E-01  8.50000000E-01  8.00000000E-01
  8.50000000E-01  8.50000000E-01  8.50000000E-01  8.00000000E-01  8.50000000E-01
  8.50000000E-01  8.50000000E-01  8.00000000E-01  8.50000000E-01  8.50000000E-01
  8.50000000E-01  8.00000000E-01  8.50000000E-01  8.50000000E-01  8.50000000E-01
  8.00000000E-01  8.50000000E-01  8.50000000E-01  8.50000000E-01  8.00000000E-01
  8.50000000E-01  8.50000000E-01  8.50000000E-01  8.00000000E-01  8.50000000E-01
  8.50000000E-01  8.50000000E-01  8.00000000E-01  8.50000000E-01  8.50000000E-01
  8.50000000E-01  8.00000000E-01  8.50000000E-01  8.50000000E-01  8.50000000E-01
  8.00000000E-01  8.50000000E-01  8.50000000E-01  8.50000000E-01  8.00000000E-01
  8.50000000E-01  8.50000000E-01  8.50000000E-01  8.00000000E-01  8.50000000E-01
  8.50000000E-01  8.50000000E-01  8.00000000E-01  8.50000000E-01  8.50000000E-01
  8.50000000E-01  8.00000000E-01  8.50000000E-01  8.50000000E-01  8.50000000E-01
  8.00000000E-01  8.50000000E-01  8.50000000E-01  8.50000000E-01  8.00000000E-01
  8.50000000E-01  8.50000000E-01  8.50000000E-01  8.00000000E-01  8.50000000E-01
  8.50000000E-01  8.50000000E-01  8.00000000E-01  8.50000000E-01  8.50000000E-01
  8.50000000E-01  8.00000000E-01  8.50000000E-01  8.50000000E-01  8.50000000E-01
  8.00000000E-01  8.50000000E-01  8.50000000E-01  8.50000000E-01  8.00000000E-01
  8.50000000E-01  8.50000000E-01  8.50000000E-01  8.00000000E-01  8.50000000E-01
  8.50000000E-01  8.50000000E-01  8.00000000E-01  8.50000000E-01  8.50000000E-01
  8.50000000E-01  8.00000000E-01  8.50000000E-01  8.50000000E-01  8.50000000E-01
  8.00000000E-01  8.50000000E-01  8.50000000E-01  8.50000000E-01  8.00000000E-01
  8.50000000E-01  8.50000000E-01  8.50000000E-01  8.00000000E-01  8.50000000E-01
  8.50000000E-01  8.50000000E-01  8.00000000E-01  8.50000000E-01  8.50000000E-01
  8.50000000E-01  8.00000000E-01  8.50000000E-01  8.50000000E-01  8.50000000E-01
  8.00000000E-01  8.50000000E-01  8.50000000E-01  8.50000000E-01  8.00000000E-01
  8.50000000E-01  8.50000000E-01  8.50000000E-01  8.00000000E-01  8.50000000E-01
  8.50000000E-01  8.50000000E-01  8.00000000E-01  8.50000000E-01  8.50000000E-01
  8.50000000E-01  8.00000000E-01  8.50000000E-01  8.50000000E-01  8.50000000E-01
  8.00000000E-01  8.50000000E-01  8.50000000E-01  8.50000000E-01  8.00000000E-01
  8.50000000E-01  8.50000000E-01  8.50000000E-01  8.00000000E-01  8.50000000E-01
  8.50000000E-01  8.50000000E-01  8.00000000E-01  8.50000000E-01  8.50000000E-01
  8.50000000E-01  8.00000000E-01  8.50000000E-01  8.50000000E-01  8.50000000E-01
  8.00000000E-01  8.50000000E-01  8.50000000E-01  8.50000000E-01  8.00000000E-01
  8.50000000E-01  8.50000000E-01  8.50000000E-01  8.00000000E-01  8.50000000E-01
  8.50000000E-01  8.50000000E-01  8.00000000E-01  8.50000000E-01  8.50000000E-01
  8.50000000E-01  8.00000000E-01  8.50000000E-01  8.50000000E-01  8.50000000E-01
  8.00000000E-01  8.50000000E-01  8.50000000E-01  8.50000000E-01  8.00000000E-01
  8.50000000E-01  8.50000000E-01  8.50000000E-01  8.00000000E-01  8.50000000E-01
  8.50000000E-01  8.50000000E-01  8.00000000E-01  8.50000000E-01  8.50000000E-01
  8.50000000E-01  8.00000000E-01  8.50000000E-01  8.50000000E-01  8.50000000E-01
  8.00000000E-01  8.50000000E-01  8.50000000E-01  8.50000000E-01  8.00000000E-01
  8.50000000E-01  8.50000000E-01  8.50000000E-01  8.00000000E-01  8.50000000E-01
  8.50000000E-01  8.50000000E-01  8.00000000E-01  8.50000000E-01  8.50000000E-01
  8.50000000E-01  8.00000000E-01  8.50000000E-01  8.50000000E-01  8.50000000E-01
  8.00000000E-01  8.50000000E-01  8.50000000E-01  8.50000000E-01  8.00000000E-01
  8.50000000E-01  8.50000000E-01  8.50000000E-01  8.00000000E-01  8.50000000E-01
  8.50000000E-01  8.50000000E-01  8.00000000E-01  8.50000000E-01  8.50000000E-01
  8.50000000E-01  8.00000000E-01  8.50000000E-01  8.50000000E-01  8.50000000E-01
  8.00000000E-01  8.50000000E-01  8.50000000E-01  8.50000000E-01  8.00000000E-01
  8.50000000E-01  8.50000000E-01  8.50000000E-01  8.00000000E-01  8.50000000E-01
  8.50000000E-01  8.50000000E-01  8.00000000E-01  8.50000000E-01  8.50000000E-01
  8.50000000E-01  8.00000000E-01  8.50000000E-01  8.50000000E-01  8.50000000E-01
  8.00000000E-01  8.50000000E-01  8.50000000E-01  8.50000000E-01  8.00000000E-01
  8.50000000E-01  8.50000000E-01  8.50000000E-01  8.00000000E-01  8.50000000E-01
  8.50000000E-01  8.50000000E-01  8.00000000E-01  8.50000000E-01  8.50000000E-01
  8.50000000E-01  8.00000000E-01  8.50000000E-01  8.50000000E-01  8.50000000E-01
  8.00000000E-01  8.50000000E-01  8.50000000E-01  8.50000000E-01  8.00000000E-01
  8.50000000E-01  8.50000000E-01  8.50000000E-01  8.00000000E-01  8.50000000E-01
  8.50000000E-01  8.50000000E-01  8.00000000E-01  8.50000000E-01  8.50000000E-01
  8.50000000E-01  8.00000000E-01  8.50000000E-01  8.50000000E-01  8.50000000E-01
  8.00000000E-01  8.50000000E-01  8.50000000E-01  8.50000000E-01  8.00000000E-01
  8.50000000E-01  8.50000000E-01  8.50000000E-01  8.00000000E-01  8.50000000E-01
  8.50000000E-01  8.50000000E-01  8.00000000E-01  8.50000000E-01  8.50000000E-01
  8.50000000E-01  8.00000000E-01  8.50000000E-01  8.50000000E-01  8.50000000E-01
  8.00000000E-01  8.50000000E-01  8.50000000E-01  8.50000000E-01  8.00000000E-01
  8.50000000E-01  8.50000000E-01  8.50000000E-01  8.00000000E-01  8.50000000E-01
  8.50000000E-01  8.50000000E-01  8.00000000E-01  8.50000000E-01  8.50000000E-01
  8.50000000E-01  8.00000000E-01  8.50000000E-01  8.50000000E-01  8.50000000E-01
  8.00000000E-01  8.50000000E-01  8.50000000E-01  8.50000000E-01  8.00000000E-01
  8.50000000E-01  8.50000000E-01  8.50000000E-01  8.00000000E-01  8.50000000E-01
  8.50000000E-01  8.50000000E-01  8.00000000E-01  8.50000000E-01  8.50000000E-01
  8.50000000E-01  8.00000000E-01  8.50000000E-01  8.50000000E-01  8.50000000E-01
  8.00000000E-01  8.50000000E-01  8.50000000E-01  8.50000000E-01  8.00000000E-01
  8.50000000E-01  8.50000000E-01  8.50000000E-01  8.00000000E-01  8.50000000E-01
  8.50000000E-01  8.50000000E-01  8.00000000E-01  8.50000000E-01  8.50000000E-01
  8.50000000E-01  8.00000000E-01  8.50000000E-01  8.50000000E-01  8.50000000E-01
  8.00000000E-01  8.50000000E-01  8.50000000E-01  8.50000000E-01  8.00000000E-01
  8.50000000E-01  8.50000000E-01  8.50000000E-01  8.00000000E-01  8.50000000E-01
  8.50000000E-01  8.50000000E-01  8.00000000E-01  8.50000000E-01  8.50000000E-01
  8.50000000E-01  8.00000000E-01  8.50000000E-01  8.50000000E-01  8.50000000E-01
  8.00000000E-01  8.50000000E-01  8.50000000E-01  8.50000000E-01  8.00000000E-01
  8.50000000E-01  8.50000000E-01  8.50000000E-01  8.00000000E-01  8.50000000E-01
  8.50000000E-01  8.50000000E-01  8.00000000E-01  8.50000000E-01  8.50000000E-01
  8.50000000E-01  8.00000000E-01  8.50000000E-01  8.50000000E-01  8.50000000E-01
  8.00000000E-01  8.50000000E-01  8.50000000E-01  8.50000000E-01  8.00000000E-01
  8.50000000E-01  8.50000000E-01  8.50000000E-01  8.00000000E-01  8.50000000E-01
  8.50000000E-01  8.50000000E-01  8.00000000E-01  8.50000000E-01  8.50000000E-01
  8.50000000E-01  8.00000000E-01  8.50000000E-01  8.50000000E-01  8.50000000E-01
  8.00000000E-01  8.50000000E-01  8.50000000E-01  8.50000000E-01  8.00000000E-01
  8.50000000E-01  8.50000000E-01  8.50000000E-01  8.00000000E-01  8.50000000E-01
  8.50000000E-01  8.50000000E-01  8.00000000E-01  8.50000000E-01  8.50000000E-01
  8.50000000E-01  8.00000000E-01  8.50000000E-01  8.50000000E-01  8.50000000E-01
  8.00000000E-01  8.50000000E-01  8.50000000E-01  8.50000000E-01  8.00000000E-01
  8.50000000E-01  8.50000000E-01  8.50000000E-01  8.00000000E-01  8.50000000E-01
  8.50000000E-01  8.50000000E-01  8.00000000E-01  8.50000000E-01  8.50000000E-01
  8.50000000E-01  8.00000000E-01  8.50000000E-01  8.50000000E-01  8.50000000E-01
  8.00000000E-01  8.50000000E-01  8.50000000E-01  8.50000000E-01  8.00000000E-01
  8.50000000E-01  8.50000000E-01  8.50000000E-01  8.00000000E-01  8.50000000E-01
  8.50000000E-01  8.50000000E-01  8.00000000E-01  8.50000000E-01  8.50000000E-01
  8.50000000E-01  8.00000000E-01  8.50000000E-01  8.50000000E-01  8.50000000E-01
  8.00000000E-01  8.50000000E-01  8.50000000E-01  8.50000000E-01  8.00000000E-01
  8.50000000E-01  8.50000000E-01  8.50000000E-01  8.00000000E-01  8.50000000E-01
  8.50000000E-01  8.50000000E-01  8.00000000E-01  8.50000000E-01  8.50000000E-01
  8.50000000E-01  8.00000000E-01  8.50000000E-01  8.50000000E-01  8.50000000E-01
  8.00000000E-01  8.50000000E-01  8.50000000E-01  8.50000000E-01  8.00000000E-01
  8.50000000E-01  8.50000000E-01  8.50000000E-01  8.00000000E-01  8.50000000E-01
  8.50000000E-01  8.50000000E-01  8.00000000E-01  8.50000000E-01  8.50000000E-01
  8.50000000E-01  8.00000000E-01  8.50000000E-01  8.50000000E-01  8.50000000E-01
  8.00000000E-01  8.50000000E-01  8.50000000E-01  8.50000000E-01  8.00000000E-01
  8.50000000E-01  8.50000000E-01  8.50000000E-01  8.00000000E-01  8.50000000E-01
  8.50000000E-01  8.50000000E-01  8.00000000E-01  8.50000000E-01  8.50000000E-01
  8.50000000E-01  8.00000000E-01  8.50000000E-01  8.50000000E-01  8.50000000E-01
  8.00000000E-01  8.50000000E-01  8.50000000E-01  8.50000000E-01  8.00000000E-01
  8.50000000E-01  8.50000000E-01  8.50000000E-01  8.00000000E-01  8.50000000E-01
  8.50000000E-01  8.50000000E-01  8.00000000E-01  8.50000000E-01  8.50000000E-01
  8.50000000E-01  8.00000000E-01  8.50000000E-01  8.50000000E-01  8.50000000E-01
  8.00000000E-01  8.50000000E-01  8.50000000E-01  8.50000000E-01  8.00000000E-01
  8.50000000E-01  8.50000000E-01  8.50000000E-01  8.00000000E-01  8.50000000E-01
  8.50000000E-01  8.50000000E-01  8.00000000E-01  8.50000000E-01  8.50000000E-01
  8.50000000E-01  8.00000000E-01  8.50000000E-01  8.50000000E-01  8.50000000E-01
  8.00000000E-01  8.50000000E-01  8.50000000E-01  8.50000000E-01  8.00000000E-01
  8.50000000E-01  8.50000000E-01  8.50000000E-01  8.00000000E-01  8.50000000E-01
  8.50000000E-01  8.50000000E-01  8.00000000E-01  8.50000000E-01  8.50000000E-01
  8.50000000E-01  8.00000000E-01  8.50000000E-01  8.50000000E-01  8.50000000E-01
  8.00000000E-01  8.50000000E-01  8.50000000E-01  8.50000000E-01  8.00000000E-01
  8.50000000E-01  8.50000000E-01  8.50000000E-01  8.00000000E-01  8.50000000E-01
  8.50000000E-01  8.50000000E-01  8.00000000E-01  8.50000000E-01  8.50000000E-01
  8.50000000E-01  8.00000000E-01  8.50000000E-01  8.50000000E-01  8.50000000E-01
  8.00000000E-01  8.50000000E-01  8.50000000E-01  8.50000000E-01  8.00000000E-01
  8.50000000E-01  8.50000000E-01  8.50000000E-01  8.00000000E-01  8.50000000E-01
  8.50000000E-01  8.50000000E-01  8.00000000E-01  8.50000000E-01  8.50000000E-01
  8.50000000E-01  8.00000000E-01  8.50000000E-01  8.50000000E-01  8.50000000E-01
  8.00000000E-01  8.50000000E-01  8.50000000E-01  8.50000000E-01  8.00000000E-01
  8.50000000E-01  8.50000000E-01  8.50000000E-01  8.00000000E-01  8.50000000E-01
  8.50000000E-01  8.50000000E-01  8.00000000E-01  8.50000000E-01  8.50000000E-01
  8.50000000E-01  8.00000000E-01  8.50000000E-01  8.50000000E-01  8.50000000E-01
  8.00000000E-01  8.50000000E-01  8.50000000E-01  8.50000000E-01  8.00000000E-01
  8.50000000E-01  8.50000000E-01  8.50000000E-01  8.00000000E-01  8.50000000E-01
  8.50000000E-01  8.50000000E-01  8.00000000E-01  8.50000000E-01  8.50000000E-01
  8.50000000E-01  8.00000000E-01  8.50000000E-01  8.50000000E-01  8.50000000E-01
  8.00000000E-01  8.50000000E-01  8.50000000E-01  8.50000000E-01  8.00000000E-01
  8.50000000E-01  8.50000000E-01  8.50000000E-01  8.00000000E-01  8.50000000E-01
  8.50000000E-01  8.50000000E-01  8.00000000E-01  8.50000000E-01  8.50000000E-01
  8.50000000E-01  8.00000000E-01  8.50000000E-01  8.50000000E-01  8.50000000E-01
  8.00000000E-01  8.50000000E-01  8.50000000E-01  8.50000000E-01  8.00000000E-01
  8.50000000E-01  8.50000000E-01  8.50000000E-01  8.00000000E-01  8.50000000E-01
  8.50000000E-01  8.50000000E-01  8.00000000E-01  8.50000000E-01  8.50000000E-01
  8.50000000E-01  8.00000000E-01  8.50000000E-01  8.50000000E-01  8.50000000E-01
  8.00000000E-01  8.50000000E-01  8.50000000E-01  8.50000000E-01  8.00000000E-01
  8.50000000E-01  8.50000000E-01  8.50000000E-01  8.00000000E-01  8.50000000E-01
  8.50000000E-01  8.50000000E-01  8.00000000E-01  8.50000000E-01  8.50000000E-01
  8.50000000E-01  8.00000000E-01  8.50000000E-01  8.50000000E-01  8.50000000E-01
  8.00000000E-01  8.50000000E-01  8.50000000E-01  8.50000000E-01  8.00000000E-01
  8.50000000E-01  8.50000000E-01  8.50000000E-01  8.00000000E-01  8.50000000E-01
  8.50000000E-01  8.50000000E-01  8.00000000E-01  8.50000000E-01  8.50000000E-01
  8.50000000E-01  8.00000000E-01  8.50000000E-01  8.50000000E-01  8.50000000E-01
  8.00000000E-01  8.50000000E-01  8.50000000E-01  8.50000000E-01  8.00000000E-01
  8.50000000E-01  8.50000000E-01  8.50000000E-01  8.00000000E-01  8.50000000E-01
  8.50000000E-01  8.50000000E-01  8.00000000E-01  8.50000000E-01  8.50000000E-01
  8.50000000E-01  8.00000000E-01  8.50000000E-01  8.50000000E-01  8.50000000E-01
  8.00000000E-01  8.50000000E-01  8.50000000E-01  8.50000000E-01  8.00000000E-01
  8.50000000E-01  8.50000000E-01  8.50000000E-01  8.00000000E-01  8.50000000E-01
  8.50000000E-01  8.50000000E-01  8.00000000E-01  8.50000000E-01  8.50000000E-01
  8.50000000E-01  8.00000000E-01  8.50000000E-01  8.50000000E-01  8.50000000E-01
  8.00000000E-01  8.50000000E-01  8.50000000E-01  8.50000000E-01  8.00000000E-01
  8.50000000E-01  8.50000000E-01  8.50000000E-01  8.00000000E-01  8.50000000E-01
  8.50000000E-01  8.50000000E-01  8.00000000E-01  8.50000000E-01  8.50000000E-01
  8.50000000E-01  8.00000000E-01  8.50000000E-01  8.50000000E-01  8.50000000E-01
  8.00000000E-01  8.50000000E-01  8.50000000E-01  8.50000000E-01  8.00000000E-01
  8.50000000E-01  8.50000000E-01  8.50000000E-01  8.00000000E-01  8.50000000E-01
  8.50000000E-01  8.50000000E-01  8.00000000E-01  8.50000000E-01  8.50000000E-01
  8.50000000E-01  8.00000000E-01  8.50000000E-01  8.50000000E-01  8.50000000E-01
  8.00000000E-01  8.50000000E-01  8.50000000E-01  8.50000000E-01  8.00000000E-01
  8.50000000E-01  8.50000000E-01  8.50000000E-01  8.00000000E-01  8.50000000E-01
  8.50000000E-01  8.50000000E-01  8.00000000E-01  8.50000000E-01  8.50000000E-01
  8.50000000E-01  8.00000000E-01  8.50000000E-01  8.50000000E-01  8.50000000E-01
  8.00000000E-01  8.50000000E-01  8.50000000E-01  8.50000000E-01  8.00000000E-01
  8.50000000E-01  8.50000000E-01  8.50000000E-01  8.00000000E-01  8.50000000E-01
  8.50000000E-01  8.50000000E-01  8.00000000E-01  8.50000000E-01  8.50000000E-01
  8.50000000E-01  8.00000000E-01  8.50000000E-01  8.50000000E-01  8.50000000E-01
  8.00000000E-01  8.50000000E-01  8.50000000E-01  8.50000000E-01  8.00000000E-01
  8.50000000E-01  8.50000000E-01  8.50000000E-01  8.00000000E-01  8.50000000E-01
  8.50000000E-01  8.50000000E-01  8.00000000E-01  8.50000000E-01  8.50000000E-01
  8.50000000E-01  8.00000000E-01  8.50000000E-01  8.50000000E-01  8.50000000E-01
  8.00000000E-01  8.50000000E-01  8.50000000E-01  8.50000000E-01  8.00000000E-01
  8.50000000E-01  8.50000000E-01  8.50000000E-01  8.00000000E-01  8.50000000E-01
  8.50000000E-01  8.50000000E-01  8.00000000E-01  8.50000000E-01  8.50000000E-01
  8.50000000E-01  8.00000000E-01  8.50000000E-01  8.50000000E-01  8.50000000E-01
  8.00000000E-01  8.50000000E-01  8.50000000E-01  8.50000000E-01  8.00000000E-01
  8.50000000E-01  8.50000000E-01  8.50000000E-01  8.00000000E-01  8.50000000E-01
  8.50000000E-01  8.50000000E-01  8.00000000E-01  8.50000000E-01  8.50000000E-01
  8.50000000E-01  8.00000000E-01  8.50000000E-01  8.50000000E-01  8.50000000E-01
  8.00000000E-01  8.50000000E-01  8.50000000E-01  8.50000000E-01  8.00000000E-01
  8.50000000E-01  8.50000000E-01  8.50000000E-01  8.00000000E-01  8.50000000E-01
  8.50000000E-01  8.50000000E-01  8.00000000E-01  8.50000000E-01  8.50000000E-01
  8.50000000E-01  8.00000000E-01  8.50000000E-01  8.50000000E-01  8.50000000E-01
  8.00000000E-01  8.50000000E-01  8.50000000E-01  8.50000000E-01  8.00000000E-01
  8.50000000E-01  8.50000000E-01  8.50000000E-01  8.00000000E-01  8.50000000E-01
  8.50000000E-01  8.50000000E-01  8.00000000E-01  8.50000000E-01  8.50000000E-01
  8.50000000E-01  8.00000000E-01  8.50000000E-01  8.50000000E-01  8.50000000E-01
  8.00000000E-01  8.50000000E-01  8.50000000E-01  8.50000000E-01  8.00000000E-01
  8.50000000E-01  8.50000000E-01  8.50000000E-01  8.00000000E-01  8.50000000E-01
  8.50000000E-01  8.50000000E-01  8.00000000E-01  8.50000000E-01  8.50000000E-01
  8.50000000E-01  8.00000000E-01  8.50000000E-01  8.50000000E-01  8.50000000E-01
  8.00000000E-01  8.50000000E-01  8.50000000E-01  8.50000000E-01  8.00000000E-01
  8.50000000E-01  8.50000000E-01  8.50000000E-01  8.00000000E-01  8.50000000E-01
  8.50000000E-01  8.50000000E-01  8.00000000E-01  8.50000000E-01  8.50000000E-01
  8.50000000E-01  8.00000000E-01  8.50000000E-01  8.50000000E-01  8.50000000E-01
  8.00000000E-01  8.50000000E-01  8.50000000E-01  8.50000000E-01  8.00000000E-01
  8.50000000E-01  8.50000000E-01  8.50000000E-01  8.00000000E-01  8.50000000E-01
  8.50000000E-01  8.50000000E-01  8.00000000E-01  8.50000000E-01  8.50000000E-01
  8.50000000E-01  8.00000000E-01  8.50000000E-01  8.50000000E-01  8.50000000E-01
  8.00000000E-01  8.50000000E-01  8.50000000E-01  8.50000000E-01  8.00000000E-01
  8.50000000E-01  8.50000000E-01  8.50000000E-01  8.00000000E-01  8.50000000E-01
  8.50000000E-01  8.50000000E-01  8.00000000E-01  8.50000000E-01  8.50000000E-01
  8.50000000E-01  8.00000000E-01  8.50000000E-01  8.50000000E-01  8.50000000E-01
  8.00000000E-01  8.50000000E-01  8.50000000E-01  8.50000000E-01  8.00000000E-01
  8.50000000E-01  8.50000000E-01  8.50000000E-01  8.00000000E-01  8.50000000E-01
  8.50000000E-01  8.50000000E-01  8.00000000E-01  8.50000000E-01  8.50000000E-01
  8.50000000E-01  8.00000000E-01  8.50000000E-01  8.50000000E-01  8.50000000E-01
  8.00000000E-01  8.50000000E-01  8.50000000E-01  8.50000000E-01  8.00000000E-01
  8.50000000E-01  8.50000000E-01  8.50000000E-01  8.00000000E-01  8.50000000E-01
  8.50000000E-01  8.50000000E-01  8.00000000E-01  8.50000000E-01  8.50000000E-01
  8.50000000E-01  8.00000000E-01  8.50000000E-01  8.50000000E-01  8.50000000E-01
  8.00000000E-01  8.50000000E-01  8.50000000E-01  8.50000000E-01  8.00000000E-01
  8.50000000E-01  8.50000000E-01  8.50000000E-01  8.00000000E-01  8.50000000E-01
  8.50000000E-01  8.50000000E-01  8.00000000E-01  8.50000000E-01  8.50000000E-01
  8.50000000E-01  8.00000000E-01  8.50000000E-01  8.50000000E-01  8.50000000E-01
  8.00000000E-01  8.50000000E-01  8.50000000E-01  8.50000000E-01  8.00000000E-01
  8.50000000E-01  8.50000000E-01  8.50000000E-01  8.00000000E-01  8.50000000E-01
  8.50000000E-01  8.50000000E-01  8.00000000E-01  8.50000000E-01  8.50000000E-01
  8.50000000E-01  8.00000000E-01  8.50000000E-01  8.50000000E-01  8.50000000E-01
  8.00000000E-01  8.50000000E-01  8.50000000E-01  8.50000000E-01  8.00000000E-01
  8.50000000E-01  8.50000000E-01  8.50000000E-01  8.00000000E-01  8.50000000E-01
  8.50000000E-01  8.50000000E-01  8.00000000E-01  8.50000000E-01  8.50000000E-01
  8.50000000E-01  8.00000000E-01  8.50000000E-01  8.50000000E-01  8.50000000E-01
  8.00000000E-01  8.50000000E-01  8.50000000E-01  8.50000000E-01  8.00000000E-01
  8.50000000E-01  8.50000000E-01  8.50000000E-01  8.00000000E-01  8.50000000E-01
  8.50000000E-01  8.50000000E-01  8.00000000E-01  8.50000000E-01  8.50000000E-01
  8.50000000E-01  8.00000000E-01  8.50000000E-01  8.50000000E-01  8.50000000E-01
  8.00000000E-01  8.50000000E-01  8.50000000E-01  8.50000000E-01  8.00000000E-01
  8.50000000E-01  8.50000000E-01  8.50000000E-01  8.00000000E-01  8.50000000E-01
  8.50000000E-01  8.50000000E-01  8.00000000E-01  8.50000000E-01  8.50000000E-01
  8.50000000E-01  8.00000000E-01  8.50000000E-01  8.50000000E-01  8.50000000E-01
  8.00000000E-01  8.50000000E-01  8.50000000E-01  8.50000000E-01  8.00000000E-01
  8.50000000E-01  8.50000000E-01  8.50000000E-01  8.00000000E-01  8.50000000E-01
  8.50000000E-01  8.50000000E-01  8.00000000E-01  8.50000000E-01  8.50000000E-01
  8.50000000E-01  8.00000000E-01  8.50000000E-01  8.50000000E-01  8.50000000E-01
  8.00000000E-01  8.50000000E-01  8.50000000E-01  8.50000000E-01  8.00000000E-01
  8.50000000E-01  8.50000000E-01  8.50000000E-01  8.00000000E-01  8.50000000E-01
  8.50000000E-01  8.50000000E-01  8.00000000E-01  8.50000000E-01  8.50000000E-01
  8.50000000E-01  8.00000000E-01  8.50000000E-01  8.50000000E-01  8.50000000E-01
  8.00000000E-01  8.50000000E-01  8.50000000E-01  8.50000000E-01  8.00000000E-01
  8.50000000E-01  8.50000000E-01  8.50000000E-01  8.00000000E-01  8.50000000E-01
  8.50000000E-01  8.50000000E-01  8.00000000E-01  8.50000000E-01  8.50000000E-01
  8.50000000E-01  8.00000000E-01  8.50000000E-01  8.50000000E-01  8.50000000E-01
  8.00000000E-01  8.50000000E-01  8.50000000E-01  8.50000000E-01  8.00000000E-01
  8.50000000E-01  8.50000000E-01  8.50000000E-01  8.00000000E-01  8.50000000E-01
  8.50000000E-01  8.50000000E-01  8.00000000E-01  8.50000000E-01  8.50000000E-01
  8.50000000E-01  8.00000000E-01  8.50000000E-01  8.50000000E-01  8.50000000E-01
  8.00000000E-01  8.50000000E-01  8.50000000E-01  8.50000000E-01  8.00000000E-01
  8.50000000E-01  8.50000000E-01  8.50000000E-01  8.00000000E-01  8.50000000E-01
  8.50000000E-01  8.50000000E-01  8.00000000E-01  8.50000000E-01  8.50000000E-01
  8.50000000E-01  8.00000000E-01  8.50000000E-01  8.50000000E-01  8.50000000E-01
  8.00000000E-01  8.50000000E-01  8.50000000E-01  8.50000000E-01  8.00000000E-01
  8.50000000E-01  8.50000000E-01  8.50000000E-01  8.00000000E-01  8.50000000E-01
  8.50000000E-01  8.50000000E-01  8.00000000E-01  8.50000000E-01  8.50000000E-01
  8.50000000E-01  8.00000000E-01  8.50000000E-01  8.50000000E-01  8.50000000E-01
  8.00000000E-01  8.50000000E-01  8.50000000E-01  8.50000000E-01  8.00000000E-01
  8.50000000E-01  8.50000000E-01  8.50000000E-01  8.00000000E-01  8.50000000E-01
  8.50000000E-01  8.50000000E-01  8.00000000E-01  8.50000000E-01  8.50000000E-01
  8.50000000E-01  8.00000000E-01  8.50000000E-01  8.50000000E-01  8.50000000E-01
  8.00000000E-01  8.50000000E-01  8.50000000E-01  8.50000000E-01  8.00000000E-01
  8.50000000E-01  8.50000000E-01  8.50000000E-01  8.00000000E-01  8.50000000E-01
  8.50000000E-01  8.50000000E-01  8.00000000E-01  8.50000000E-01  8.50000000E-01
  8.50000000E-01  8.00000000E-01  8.50000000E-01  8.50000000E-01  8.50000000E-01
  8.00000000E-01  8.50000000E-01  8.50000000E-01  8.50000000E-01  8.00000000E-01
  8.50000000E-01  8.50000000E-01  8.50000000E-01  8.00000000E-01  8.50000000E-01
  8.50000000E-01  8.50000000E-01  8.00000000E-01  8.50000000E-01  8.50000000E-01
  8.50000000E-01  8.00000000E-01  8.50000000E-01  8.50000000E-01  8.50000000E-01
  8.00000000E-01  8.50000000E-01  8.50000000E-01  8.50000000E-01  8.00000000E-01
  8.50000000E-01  8.50000000E-01  8.50000000E-01  8.00000000E-01  8.50000000E-01
  8.50000000E-01  8.50000000E-01  8.00000000E-01  8.50000000E-01  8.50000000E-01
  8.50000000E-01  8.00000000E-01  8.50000000E-01  8.50000000E-01  8.50000000E-01
  8.00000000E-01  8.50000000E-01  8.50000000E-01  8.50000000E-01  8.00000000E-01
  8.50000000E-01  8.50000000E-01  8.50000000E-01  8.00000000E-01  8.50000000E-01
  8.50000000E-01  8.50000000E-01  8.00000000E-01  8.50000000E-01  8.50000000E-01
  8.50000000E-01  8.00000000E-01  8.50000000E-01  8.50000000E-01  8.50000000E-01
  8.00000000E-01  8.50000000E-01  8.50000000E-01  8.50000000E-01  8.00000000E-01
  8.50000000E-01  8.50000000E-01  8.50000000E-01  8.00000000E-01  8.50000000E-01
  8.50000000E-01  8.50000000E-01  8.00000000E-01  8.50000000E-01  8.50000000E-01
  8.50000000E-01  8.00000000E-01  8.50000000E-01  8.50000000E-01  8.50000000E-01
  8.00000000E-01  8.50000000E-01  8.50000000E-01  8.50000000E-01  8.00000000E-01
  8.50000000E-01  8.50000000E-01  8.50000000E-01  8.00000000E-01  8.50000000E-01
  8.50000000E-01  8.50000000E-01  8.00000000E-01  8.50000000E-01  8.50000000E-01
  8.50000000E-01  8.00000000E-01  8.50000000E-01  8.50000000E-01  8.50000000E-01
  8.00000000E-01  8.50000000E-01  8.50000000E-01  8.50000000E-01  8.00000000E-01
  8.50000000E-01  8.50000000E-01  8.50000000E-01  8.00000000E-01  8.50000000E-01
  8.50000000E-01  8.50000000E-01  8.00000000E-01  8.50000000E-01  8.50000000E-01
  8.50000000E-01  8.00000000E-01  8.50000000E-01  8.50000000E-01  8.50000000E-01
  8.00000000E-01  8.50000000E-01  8.50000000E-01  8.50000000E-01  8.00000000E-01
  8.50000000E-01  8.50000000E-01  8.50000000E-01  8.00000000E-01  8.50000000E-01
  8.50000000E-01  8.50000000E-01  8.00000000E-01  8.50000000E-01  8.50000000E-01
  8.50000000E-01  8.00000000E-01  8.50000000E-01  8.50000000E-01  8.50000000E-01
  8.00000000E-01  8.50000000E-01  8.50000000E-01  8.50000000E-01  8.00000000E-01
  8.50000000E-01  8.50000000E-01  8.50000000E-01  8.00000000E-01  8.50000000E-01
  8.50000000E-01  8.50000000E-01  8.00000000E-01  8.50000000E-01  8.50000000E-01
  8.50000000E-01  8.00000000E-01  8.50000000E-01  8.50000000E-01  8.50000000E-01
  8.00000000E-01  8.50000000E-01  8.50000000E-01  8.50000000E-01  8.00000000E-01
  8.50000000E-01  8.50000000E-01  8.50000000E-01  8.00000000E-01  8.50000000E-01
  8.50000000E-01  8.50000000E-01  8.00000000E-01  8.50000000E-01  8.50000000E-01
  8.50000000E-01  8.00000000E-01  8.50000000E-01  8.50000000E-01  8.50000000E-01
  8.00000000E-01  8.50000000E-01  8.50000000E-01  8.50000000E-01  8.00000000E-01
  8.50000000E-01  8.50000000E-01  8.50000000E-01  8.00000000E-01  8.50000000E-01
  8.50000000E-01  8.50000000E-01  8.00000000E-01  8.50000000E-01  8.50000000E-01
  8.50000000E-01  8.00000000E-01  8.50000000E-01  8.50000000E-01  8.50000000E-01
  8.00000000E-01  8.50000000E-01  8.50000000E-01  8.50000000E-01  8.00000000E-01
  8.50000000E-01  8.50000000E-01  8.50000000E-01  8.00000000E-01  8.50000000E-01
  8.50000000E-01  8.50000000E-01  8.00000000E-01  8.50000000E-01  8.50000000E-01
  8.50000000E-01  8.00000000E-01  8.50000000E-01  8.50000000E-01  8.50000000E-01
  8.00000000E-01  8.50000000E-01  8.50000000E-01  8.50000000E-01  8.00000000E-01
  8.50000000E-01  8.50000000E-01  8.50000000E-01  8.00000000E-01  8.50000000E-01
  8.50000000E-01  8.50000000E-01  8.00000000E-01  8.50000000E-01  8.50000000E-01
  8.50000000E-01  8.00000000E-01  8.50000000E-01  8.50000000E-01  8.50000000E-01
  8.00000000E-01  8.50000000E-01  8.50000000E-01  8.50000000E-01  8.00000000E-01
  8.50000000E-01  8.50000000E-01  8.50000000E-01  8.00000000E-01  8.50000000E-01
  8.50000000E-01  8.50000000E-01  8.00000000E-01  8.50000000E-01  8.50000000E-01
  8.50000000E-01  8.00000000E-01  8.50000000E-01  8.50000000E-01  8.50000000E-01
  8.00000000E-01  8.50000000E-01  8.50000000E-01  8.50000000E-01  8.00000000E-01
  8.50000000E-01  8.50000000E-01  8.50000000E-01  8.00000000E-01  8.50000000E-01
  8.50000000E-01  8.50000000E-01  8.00000000E-01  8.50000000E-01  8.50000000E-01
  8.50000000E-01  8.00000000E-01  8.50000000E-01  8.50000000E-01  8.50000000E-01
  8.00000000E-01  8.50000000E-01  8.50000000E-01  8.50000000E-01  8.00000000E-01
  8.50000000E-01  8.50000000E-01  8.50000000E-01  8.00000000E-01  8.50000000E-01
  8.50000000E-01  8.50000000E-01  8.00000000E-01  8.50000000E-01  8.50000000E-01
  8.50000000E-01  8.00000000E-01  8.50000000E-01  8.50000000E-01  8.50000000E-01
  8.00000000E-01  8.50000000E-01  8.50000000E-01  8.50000000E-01  8.00000000E-01
  8.50000000E-01  8.50000000E-01  8.50000000E-01  8.00000000E-01  8.50000000E-01
  8.50000000E-01  8.50000000E-01  8.00000000E-01  8.50000000E-01  8.50000000E-01
  8.50000000E-01  8.00000000E-01  8.50000000E-01  8.50000000E-01  8.50000000E-01
  8.00000000E-01  8.50000000E-01  8.50000000E-01  8.50000000E-01  8.00000000E-01
  8.50000000E-01  8.50000000E-01  8.50000000E-01  8.00000000E-01  8.50000000E-01
  8.50000000E-01  8.50000000E-01  8.00000000E-01  8.50000000E-01  8.50000000E-01
  8.50000000E-01  8.00000000E-01  8.50000000E-01  8.50000000E-01  8.50000000E-01
  8.00000000E-01  8.50000000E-01  8.50000000E-01  8.50000000E-01  8.00000000E-01
  8.50000000E-01  8.50000000E-01  8.50000000E-01  8.00000000E-01  8.50000000E-01
  8.50000000E-01  8.50000000E-01  8.00000000E-01  8.50000000E-01  8.50000000E-01
  8.50000000E-01  8.00000000E-01  8.50000000E-01  8.50000000E-01  8.50000000E-01
  8.00000000E-01  8.50000000E-01  8.50000000E-01  8.50000000E-01  8.00000000E-01
  8.50000000E-01  8.50000000E-01  8.50000000E-01  8.00000000E-01  8.50000000E-01
  8.50000000E-01  8.50000000E-01  8.00000000E-01  8.50000000E-01  8.50000000E-01
  8.50000000E-01  8.00000000E-01  8.50000000E-01  8.50000000E-01  8.50000000E-01
  8.00000000E-01  8.50000000E-01  8.50000000E-01  8.50000000E-01  8.00000000E-01
  8.50000000E-01  8.50000000E-01  8.50000000E-01  8.00000000E-01  8.50000000E-01
  8.50000000E-01  8.50000000E-01  8.00000000E-01  8.50000000E-01  8.50000000E-01
  8.50000000E-01  8.00000000E-01  8.50000000E-01  8.50000000E-01  8.50000000E-01
  8.00000000E-01  8.50000000E-01  8.50000000E-01  8.50000000E-01  8.00000000E-01
  8.50000000E-01  8.50000000E-01  8.50000000E-01  8.00000000E-01  8.50000000E-01
  8.50000000E-01  8.50000000E-01  8.00000000E-01  8.50000000E-01  8.50000000E-01
  8.50000000E-01  8.00000000E-01  8.50000000E-01  8.50000000E-01  8.50000000E-01
  8.00000000E-01  8.50000000E-01  8.50000000E-01  8.50000000E-01  8.00000000E-01
  8.50000000E-01  8.50000000E-01  8.50000000E-01  8.00000000E-01  8.50000000E-01
  8.50000000E-01  8.50000000E-01  8.00000000E-01  8.50000000E-01  8.50000000E-01
  8.50000000E-01  8.00000000E-01  8.50000000E-01  8.50000000E-01  8.50000000E-01
  8.00000000E-01  8.50000000E-01  8.50000000E-01  8.50000000E-01  8.00000000E-01
  8.50000000E-01  8.50000000E-01  8.50000000E-01  8.00000000E-01  8.50000000E-01
  8.50000000E-01  8.50000000E-01  8.00000000E-01  8.50000000E-01  8.50000000E-01
  8.50000000E-01  8.00000000E-01  8.50000000E-01  8.50000000E-01  8.50000000E-01
  8.00000000E-01  8.50000000E-01  8.50000000E-01  8.50000000E-01  8.00000000E-01
  8.50000000E-01  8.50000000E-01  8.50000000E-01  8.00000000E-01  8.50000000E-01
  8.50000000E-01  8.50000000E-01  8.00000000E-01  8.50000000E-01  8.50000000E-01
  8.50000000E-01  8.00000000E-01  8.50000000E-01  8.50000000E-01  8.50000000E-01
  8.00000000E-01  8.50000000E-01  8.50000000E-01  8.50000000E-01  8.00000000E-01
  8.50000000E-01  8.50000000E-01  8.50000000E-01  8.00000000E-01  8.50000000E-01
  8.50000000E-01  8.50000000E-01  8.00000000E-01  8.50000000E-01  8.50000000E-01
  8.50000000E-01  8.00000000E-01  8.50000000E-01  8.50000000E-01  8.50000000E-01
  8.00000000E-01  8.50000000E-01  8.50000000E-01  8.50000000E-01  8.00000000E-01
  8.50000000E-01  8.50000000E-01  8.50000000E-01  8.00000000E-01  8.50000000E-01
  8.50000000E-01  8.50000000E-01  8.00000000E-01  8.50000000E-01  8.50000000E-01
  8.50000000E-01  8.00000000E-01  8.50000000E-01  8.50000000E-01  8.50000000E-01
  8.00000000E-01  8.50000000E-01  8.50000000E-01  8.50000000E-01  8.00000000E-01
  8.50000000E-01  8.50000000E-01  8.50000000E-01  8.00000000E-01  8.50000000E-01
  8.50000000E-01  8.50000000E-01  8.00000000E-01  8.50000000E-01  8.50000000E-01
  8.50000000E-01  8.00000000E-01  8.50000000E-01  8.50000000E-01  8.50000000E-01
  8.00000000E-01  8.50000000E-01  8.50000000E-01  8.50000000E-01  8.00000000E-01
  8.50000000E-01  8.50000000E-01  8.50000000E-01  8.00000000E-01  8.50000000E-01
  8.50000000E-01  8.50000000E-01  8.00000000E-01  8.50000000E-01  8.50000000E-01
  8.50000000E-01  8.00000000E-01  8.50000000E-01  8.50000000E-01  8.50000000E-01
  8.00000000E-01  8.50000000E-01  8.50000000E-01  8.50000000E-01  8.00000000E-01
  8.50000000E-01  8.50000000E-01  8.50000000E-01  8.00000000E-01  8.50000000E-01
  8.50000000E-01  8.50000000E-01  8.00000000E-01  8.50000000E-01  8.50000000E-01
  8.50000000E-01  8.00000000E-01  8.50000000E-01  8.50000000E-01  8.50000000E-01
  8.00000000E-01  8.50000000E-01  8.50000000E-01  8.50000000E-01  8.00000000E-01
  8.50000000E-01  8.50000000E-01  8.50000000E-01  8.00000000E-01  8.50000000E-01
  8.50000000E-01  8.50000000E-01  8.00000000E-01  8.50000000E-01  8.50000000E-01
  8.50000000E-01  8.00000000E-01  8.50000000E-01  8.50000000E-01  8.50000000E-01
  8.00000000E-01  8.50000000E-01  8.50000000E-01  8.50000000E-01  8.00000000E-01
  8.50000000E-01  8.50000000E-01  8.50000000E-01  8.00000000E-01  8.50000000E-01
  8.50000000E-01  8.50000000E-01  8.00000000E-01  8.50000000E-01  8.50000000E-01
  8.50000000E-01  8.00000000E-01  8.50000000E-01  8.50000000E-01  8.50000000E-01
  8.00000000E-01  8.50000000E-01  8.50000000E-01  8.50000000E-01  8.00000000E-01
  8.50000000E-01  8.50000000E-01  8.50000000E-01  8.00000000E-01  8.50000000E-01
  8.50000000E-01  8.50000000E-01  8.00000000E-01  8.50000000E-01  8.50000000E-01
  8.50000000E-01  8.00000000E-01  8.50000000E-01  8.50000000E-01  8.50000000E-01
  8.00000000E-01  8.50000000E-01  8.50000000E-01  8.50000000E-01  8.00000000E-01
  8.50000000E-01  8.50000000E-01  8.50000000E-01  8.00000000E-01  8.50000000E-01
  8.50000000E-01  8.50000000E-01  8.00000000E-01  8.50000000E-01  8.50000000E-01
  8.50000000E-01  8.00000000E-01  8.50000000E-01  8.50000000E-01  8.50000000E-01
  8.00000000E-01  8.50000000E-01  8.50000000E-01  8.50000000E-01  8.00000000E-01
  8.50000000E-01  8.50000000E-01  8.50000000E-01  8.00000000E-01  8.50000000E-01
  8.50000000E-01  8.50000000E-01  8.00000000E-01  8.50000000E-01  8.50000000E-01
  8.50000000E-01  8.00000000E-01  8.50000000E-01  8.50000000E-01  8.50000000E-01
  8.00000000E-01  8.50000000E-01  8.50000000E-01  8.50000000E-01  8.00000000E-01
  8.50000000E-01  8.50000000E-01  8.50000000E-01  8.00000000E-01  8.50000000E-01
  8.50000000E-01  8.50000000E-01  8.00000000E-01  8.50000000E-01  8.50000000E-01
  8.50000000E-01  8.00000000E-01  8.50000000E-01  8.50000000E-01  8.50000000E-01
  8.00000000E-01  8.50000000E-01  8.50000000E-01  8.50000000E-01  8.00000000E-01
  8.50000000E-01  8.50000000E-01  8.50000000E-01  8.00000000E-01  8.50000000E-01
  8.50000000E-01  8.50000000E-01  8.00000000E-01  8.50000000E-01  8.50000000E-01
  8.50000000E-01  8.00000000E-01  8.50000000E-01  8.50000000E-01  8.50000000E-01
  8.00000000E-01  8.50000000E-01  8.50000000E-01  8.50000000E-01  8.00000000E-01
  8.50000000E-01  8.50000000E-01  8.50000000E-01  8.00000000E-01  8.50000000E-01
  8.50000000E-01  8.50000000E-01  8.00000000E-01  8.50000000E-01  8.50000000E-01
  8.50000000E-01  8.00000000E-01  8.50000000E-01  8.50000000E-01  8.50000000E-01
  8.00000000E-01  8.50000000E-01  8.50000000E-01  8.50000000E-01  8.00000000E-01
  8.50000000E-01  8.50000000E-01  8.50000000E-01  8.00000000E-01  8.50000000E-01
  8.50000000E-01  8.50000000E-01  8.00000000E-01  8.50000000E-01  8.50000000E-01
  8.50000000E-01  8.00000000E-01  8.50000000E-01  8.50000000E-01  8.50000000E-01
  8.00000000E-01  8.50000000E-01  8.50000000E-01  8.50000000E-01  8.00000000E-01
  8.50000000E-01  8.50000000E-01  8.50000000E-01  8.00000000E-01  8.50000000E-01
  8.50000000E-01  8.50000000E-01  8.00000000E-01  8.50000000E-01  8.50000000E-01
  8.50000000E-01  8.00000000E-01  8.50000000E-01  8.50000000E-01  8.50000000E-01
  8.00000000E-01  8.50000000E-01  8.50000000E-01  8.50000000E-01  8.00000000E-01
  8.50000000E-01  8.50000000E-01  8.50000000E-01  8.00000000E-01  8.50000000E-01
  8.50000000E-01  8.50000000E-01  8.00000000E-01  8.50000000E-01  8.50000000E-01
  8.50000000E-01  8.00000000E-01  8.50000000E-01  8.50000000E-01  8.50000000E-01
  8.00000000E-01  8.50000000E-01  8.50000000E-01  8.50000000E-01  8.00000000E-01
  8.50000000E-01  8.50000000E-01  8.50000000E-01  8.00000000E-01  8.50000000E-01
  8.50000000E-01  8.50000000E-01  8.00000000E-01  8.50000000E-01  8.50000000E-01
  8.50000000E-01  8.00000000E-01  8.50000000E-01  8.50000000E-01  8.50000000E-01
  8.00000000E-01  8.50000000E-01  8.50000000E-01  8.50000000E-01  8.00000000E-01
  8.50000000E-01  8.50000000E-01  8.50000000E-01  8.00000000E-01  8.50000000E-01
  8.50000000E-01  8.50000000E-01  8.00000000E-01  8.50000000E-01  8.50000000E-01
  8.50000000E-01  8.00000000E-01  8.50000000E-01  8.50000000E-01  8.50000000E-01
  8.00000000E-01  8.50000000E-01  8.50000000E-01  8.50000000E-01  8.00000000E-01
  8.50000000E-01  8.50000000E-01  8.50000000E-01  8.00000000E-01  8.50000000E-01
  8.50000000E-01  8.50000000E-01  8.00000000E-01  8.50000000E-01  8.50000000E-01
  8.50000000E-01  8.00000000E-01  8.50000000E-01  8.50000000E-01  8.50000000E-01
  8.00000000E-01  8.50000000E-01  8.50000000E-01  8.50000000E-01  8.00000000E-01
  8.50000000E-01  8.50000000E-01  8.50000000E-01  8.00000000E-01  8.50000000E-01
  8.50000000E-01  8.50000000E-01  8.00000000E-01  8.50000000E-01  8.50000000E-01
  8.50000000E-01  8.00000000E-01  8.50000000E-01  8.50000000E-01  8.50000000E-01
  8.00000000E-01  8.50000000E-01  8.50000000E-01  8.50000000E-01  8.00000000E-01
  8.50000000E-01  8.50000000E-01  8.50000000E-01  8.00000000E-01  8.50000000E-01
  8.50000000E-01  8.50000000E-01  8.00000000E-01  8.50000000E-01  8.50000000E-01
  8.50000000E-01  8.00000000E-01  8.50000000E-01  8.50000000E-01  8.50000000E-01
  8.00000000E-01  8.50000000E-01  8.50000000E-01  8.50000000E-01  8.00000000E-01
  8.50000000E-01  8.50000000E-01  8.50000000E-01  8.00000000E-01  8.50000000E-01
  8.50000000E-01  8.50000000E-01  8.00000000E-01  8.50000000E-01  8.50000000E-01
  8.50000000E-01  8.00000000E-01  8.50000000E-01  8.50000000E-01  8.50000000E-01
  8.00000000E-01  8.50000000E-01  8.50000000E-01  8.50000000E-01  8.00000000E-01
  8.50000000E-01  8.50000000E-01  8.50000000E-01  8.00000000E-01  8.50000000E-01
  8.50000000E-01  8.50000000E-01  8.00000000E-01  8.50000000E-01  8.50000000E-01
  8.50000000E-01  8.00000000E-01  8.50000000E-01  8.50000000E-01  8.50000000E-01
  8.00000000E-01  8.50000000E-01  8.50000000E-01  8.50000000E-01  8.00000000E-01
  8.50000000E-01  8.50000000E-01  8.50000000E-01  8.00000000E-01  8.50000000E-01
  8.50000000E-01  8.50000000E-01  8.00000000E-01  8.50000000E-01  8.50000000E-01
  8.50000000E-01  8.00000000E-01  8.50000000E-01  8.50000000E-01  8.50000000E-01
  8.00000000E-01  8.50000000E-01  8.50000000E-01  8.50000000E-01  8.00000000E-01
  8.50000000E-01  8.50000000E-01  8.50000000E-01  8.00000000E-01  8.50000000E-01
  8.50000000E-01  8.50000000E-01  8.00000000E-01  8.50000000E-01  8.50000000E-01
  8.50000000E-01  8.00000000E-01  8.50000000E-01  8.50000000E-01  8.50000000E-01
  8.00000000E-01  8.50000000E-01  8.50000000E-01  8.50000000E-01  8.00000000E-01
  8.50000000E-01  8.50000000E-01  8.50000000E-01  8.00000000E-01  8.50000000E-01
  8.50000000E-01  8.50000000E-01  8.00000000E-01  8.50000000E-01  8.50000000E-01
  8.50000000E-01  8.00000000E-01  8.50000000E-01  8.50000000E-01  8.50000000E-01
  8.00000000E-01  8.50000000E-01  8.50000000E-01  8.50000000E-01  8.00000000E-01
  8.50000000E-01  8.50000000E-01  8.50000000E-01  8.00000000E-01  8.50000000E-01
  8.50000000E-01  8.50000000E-01  8.00000000E-01  8.50000000E-01  8.50000000E-01
  8.50000000E-01  8.00000000E-01  8.50000000E-01  8.50000000E-01  8.50000000E-01
  8.00000000E-01  8.50000000E-01  8.50000000E-01  8.50000000E-01  8.00000000E-01
  8.50000000E-01  8.50000000E-01  8.50000000E-01  8.00000000E-01  8.50000000E-01
  8.50000000E-01  8.50000000E-01  8.00000000E-01  8.50000000E-01  8.50000000E-01
  8.50000000E-01  8.00000000E-01  8.50000000E-01  8.50000000E-01  8.50000000E-01
  8.00000000E-01  8.50000000E-01  8.50000000E-01  8.50000000E-01  8.00000000E-01
  8.50000000E-01  8.50000000E-01  8.50000000E-01  8.00000000E-01  8.50000000E-01
  8.50000000E-01  8.50000000E-01  8.00000000E-01  8.50000000E-01  8.50000000E-01
  8.50000000E-01  8.00000000E-01  8.50000000E-01  8.50000000E-01  8.50000000E-01
  8.00000000E-01  8.50000000E-01  8.50000000E-01  8.50000000E-01  8.00000000E-01
  8.50000000E-01  8.50000000E-01  8.50000000E-01  8.00000000E-01  8.50000000E-01
  8.50000000E-01  8.50000000E-01  8.00000000E-01  8.50000000E-01  8.50000000E-01
  8.50000000E-01  8.00000000E-01  8.50000000E-01  8.50000000E-01  8.50000000E-01
  8.00000000E-01  8.50000000E-01  8.50000000E-01  8.50000000E-01  8.00000000E-01
  8.50000000E-01  8.50000000E-01  8.50000000E-01  8.00000000E-01  8.50000000E-01
  8.50000000E-01  8.50000000E-01  8.00000000E-01  8.50000000E-01  8.50000000E-01
  8.50000000E-01  8.00000000E-01  8.50000000E-01  8.50000000E-01  8.50000000E-01
  8.00000000E-01  8.50000000E-01  8.50000000E-01  8.50000000E-01  8.00000000E-01
  8.50000000E-01  8.50000000E-01  8.50000000E-01  8.00000000E-01  8.50000000E-01
  8.50000000E-01  8.50000000E-01  8.00000000E-01  8.50000000E-01  8.50000000E-01
  8.50000000E-01  8.00000000E-01  8.50000000E-01  8.50000000E-01  8.50000000E-01
  8.00000000E-01  8.50000000E-01  8.50000000E-01  8.50000000E-01  8.00000000E-01
  8.50000000E-01  8.50000000E-01  8.50000000E-01  8.00000000E-01  8.50000000E-01
  8.50000000E-01  8.50000000E-01  8.00000000E-01  8.50000000E-01  8.50000000E-01
  8.50000000E-01  8.00000000E-01  8.50000000E-01  8.50000000E-01  8.50000000E-01
  8.00000000E-01  8.50000000E-01  8.50000000E-01  8.50000000E-01  8.00000000E-01
  8.50000000E-01  8.50000000E-01  8.50000000E-01  8.00000000E-01  8.50000000E-01
  8.50000000E-01  8.50000000E-01  8.00000000E-01  8.50000000E-01  8.50000000E-01
  8.50000000E-01  8.00000000E-01  8.50000000E-01  8.50000000E-01  8.50000000E-01
  8.00000000E-01  8.50000000E-01  8.50000000E-01  8.50000000E-01  8.00000000E-01
  8.50000000E-01  8.50000000E-01  8.50000000E-01  8.00000000E-01  8.50000000E-01
  8.50000000E-01  8.50000000E-01  8.00000000E-01  8.50000000E-01  8.50000000E-01
  8.50000000E-01  8.00000000E-01  8.50000000E-01  8.50000000E-01  8.50000000E-01
  8.00000000E-01  8.50000000E-01  8.50000000E-01  8.50000000E-01  8.00000000E-01
  8.50000000E-01  8.50000000E-01  8.50000000E-01  8.00000000E-01  8.50000000E-01
  8.50000000E-01  8.50000000E-01  8.00000000E-01  8.50000000E-01  8.50000000E-01
  8.50000000E-01  8.00000000E-01  8.50000000E-01  8.50000000E-01  8.50000000E-01
  8.00000000E-01  8.50000000E-01  8.50000000E-01  8.50000000E-01  8.00000000E-01
  8.50000000E-01  8.50000000E-01  8.50000000E-01  8.00000000E-01  8.50000000E-01
  8.50000000E-01  8.50000000E-01  8.00000000E-01  8.50000000E-01  8.50000000E-01
  8.50000000E-01  8.00000000E-01  8.50000000E-01  8.50000000E-01  8.50000000E-01
  8.00000000E-01  8.50000000E-01  8.50000000E-01  8.50000000E-01  8.00000000E-01
  8.50000000E-01  8.50000000E-01  8.50000000E-01  8.00000000E-01  8.50000000E-01
  8.50000000E-01  8.50000000E-01  8.00000000E-01  8.50000000E-01  8.50000000E-01
  8.50000000E-01  8.00000000E-01  8.50000000E-01  8.50000000E-01  8.50000000E-01
  8.00000000E-01  8.50000000E-01  8.50000000E-01  8.50000000E-01  8.00000000E-01
  8.50000000E-01  8.50000000E-01  8.50000000E-01  8.00000000E-01  8.50000000E-01
  8.50000000E-01  8.50000000E-01  8.00000000E-01  8.50000000E-01  8.50000000E-01
  8.50000000E-01  8.00000000E-01  8.50000000E-01  8.50000000E-01  8.50000000E-01
  8.00000000E-01  8.50000000E-01  8.50000000E-01  8.50000000E-01  8.00000000E-01
  8.50000000E-01  8.50000000E-01  8.50000000E-01  8.00000000E-01  8.50000000E-01
  8.50000000E-01  8.50000000E-01  8.00000000E-01  8.50000000E-01  8.50000000E-01
  8.50000000E-01  8.00000000E-01  8.50000000E-01  8.50000000E-01  8.50000000E-01
  8.00000000E-01  8.50000000E-01  8.50000000E-01  8.50000000E-01  8.00000000E-01
  8.50000000E-01  8.50000000E-01  8.50000000E-01  8.00000000E-01  8.50000000E-01
  8.50000000E-01  8.50000000E-01  8.00000000E-01  8.50000000E-01  8.50000000E-01
  8.50000000E-01  8.00000000E-01  8.50000000E-01  8.50000000E-01  8.50000000E-01
  8.00000000E-01  8.50000000E-01  8.50000000E-01  8.50000000E-01  8.00000000E-01
  8.50000000E-01  8.50000000E-01  8.50000000E-01  8.00000000E-01  8.50000000E-01
  8.50000000E-01  8.50000000E-01  8.00000000E-01  8.50000000E-01  8.50000000E-01
  8.50000000E-01  8.00000000E-01  8.50000000E-01  8.50000000E-01  8.50000000E-01
  8.00000000E-01  8.50000000E-01  8.50000000E-01  8.50000000E-01  8.00000000E-01
  8.50000000E-01  8.50000000E-01  8.50000000E-01  8.00000000E-01  8.50000000E-01
  8.50000000E-01  8.50000000E-01  8.00000000E-01  8.50000000E-01  8.50000000E-01
  8.50000000E-01  8.00000000E-01  8.50000000E-01  8.50000000E-01  8.50000000E-01
  8.00000000E-01  8.50000000E-01  8.50000000E-01  8.50000000E-01  8.00000000E-01
  8.50000000E-01  8.50000000E-01  8.50000000E-01  8.00000000E-01  8.50000000E-01
  8.50000000E-01  8.50000000E-01  8.00000000E-01  8.50000000E-01  8.50000000E-01
  8.50000000E-01  8.00000000E-01  8.50000000E-01  8.50000000E-01  8.50000000E-01
  8.00000000E-01  8.50000000E-01  8.50000000E-01  8.50000000E-01  8.00000000E-01
  8.50000000E-01  8.50000000E-01  8.50000000E-01  8.00000000E-01  8.50000000E-01
  8.50000000E-01  8.50000000E-01  8.00000000E-01  8.50000000E-01  8.50000000E-01
  8.50000000E-01  8.00000000E-01  8.50000000E-01  8.50000000E-01  8.50000000E-01
  8.00000000E-01  8.50000000E-01  8.50000000E-01  8.50000000E-01  8.00000000E-01
  8.50000000E-01  8.50000000E-01  8.50000000E-01  8.00000000E-01  8.50000000E-01
  8.50000000E-01  8.50000000E-01  8.00000000E-01  8.50000000E-01  8.50000000E-01
  8.50000000E-01  8.00000000E-01  8.50000000E-01  8.50000000E-01  8.50000000E-01
  8.00000000E-01  8.50000000E-01  8.50000000E-01  8.50000000E-01  8.00000000E-01
  8.50000000E-01  8.50000000E-01  8.50000000E-01  8.00000000E-01  8.50000000E-01
  8.50000000E-01  8.50000000E-01  8.00000000E-01  8.50000000E-01  8.50000000E-01
  8.50000000E-01  8.00000000E-01  8.50000000E-01  8.50000000E-01  8.50000000E-01
  8.00000000E-01  8.50000000E-01  8.50000000E-01  8.50000000E-01  8.00000000E-01
  8.50000000E-01  8.50000000E-01  8.50000000E-01  8.00000000E-01  8.50000000E-01
  8.50000000E-01  8.50000000E-01  8.00000000E-01  8.50000000E-01  8.50000000E-01
  8.50000000E-01  8.00000000E-01  8.50000000E-01  8.50000000E-01  8.50000000E-01
  8.00000000E-01  8.50000000E-01  8.50000000E-01  8.50000000E-01  8.00000000E-01
  8.50000000E-01  8.50000000E-01  8.50000000E-01  8.00000000E-01  8.50000000E-01
  8.50000000E-01  8.50000000E-01  8.00000000E-01  8.50000000E-01  8.50000000E-01
  8.50000000E-01  8.00000000E-01  8.50000000E-01  8.50000000E-01  8.50000000E-01
  8.00000000E-01  8.50000000E-01  8.50000000E-01  8.50000000E-01  8.00000000E-01
  8.50000000E-01  8.50000000E-01  8.50000000E-01  8.00000000E-01  8.50000000E-01
  8.50000000E-01  8.50000000E-01  8.00000000E-01  8.50000000E-01  8.50000000E-01
  8.50000000E-01  8.00000000E-01  8.50000000E-01  8.50000000E-01  8.50000000E-01
  8.00000000E-01  8.50000000E-01  8.50000000E-01  8.50000000E-01  8.00000000E-01
  8.50000000E-01  8.50000000E-01  8.50000000E-01  8.00000000E-01  8.50000000E-01
  8.50000000E-01  8.50000000E-01  8.00000000E-01  8.50000000E-01  8.50000000E-01
  8.50000000E-01  8.00000000E-01  8.50000000E-01  8.50000000E-01  8.50000000E-01
  8.00000000E-01  8.50000000E-01  8.50000000E-01  8.50000000E-01  8.00000000E-01
  8.50000000E-01  8.50000000E-01  8.50000000E-01  8.00000000E-01  8.50000000E-01
  8.50000000E-01  8.50000000E-01  8.00000000E-01  8.50000000E-01  8.50000000E-01
  8.50000000E-01  8.00000000E-01  8.50000000E-01  8.50000000E-01  8.50000000E-01
  8.00000000E-01  8.50000000E-01  8.50000000E-01  8.50000000E-01  8.00000000E-01
  8.50000000E-01  8.50000000E-01  8.50000000E-01  8.00000000E-01  8.50000000E-01
  8.50000000E-01  8.50000000E-01  8.00000000E-01  8.50000000E-01  8.50000000E-01
  8.50000000E-01  8.00000000E-01  8.50000000E-01  8.50000000E-01  8.50000000E-01
  8.00000000E-01  8.50000000E-01  8.50000000E-01  8.50000000E-01  8.00000000E-01
  8.50000000E-01  8.50000000E-01  8.50000000E-01  8.00000000E-01  8.50000000E-01
  8.50000000E-01  8.50000000E-01  8.00000000E-01  8.50000000E-01  8.50000000E-01
  8.50000000E-01  8.00000000E-01  8.50000000E-01  8.50000000E-01  8.50000000E-01
  8.00000000E-01  8.50000000E-01  8.50000000E-01  8.50000000E-01  8.00000000E-01
  8.50000000E-01  8.50000000E-01  8.50000000E-01  8.00000000E-01  8.50000000E-01
  8.50000000E-01  8.50000000E-01  8.00000000E-01  8.50000000E-01  8.50000000E-01
  8.50000000E-01  8.00000000E-01  8.50000000E-01  8.50000000E-01  8.50000000E-01
  8.00000000E-01  8.50000000E-01  8.50000000E-01  8.50000000E-01  8.00000000E-01
  8.50000000E-01  8.50000000E-01  8.50000000E-01  8.00000000E-01  8.50000000E-01
  8.50000000E-01  8.50000000E-01  8.00000000E-01  8.50000000E-01  8.50000000E-01
  8.50000000E-01  8.00000000E-01  8.50000000E-01  8.50000000E-01  8.50000000E-01
  8.00000000E-01  8.50000000E-01  8.50000000E-01  8.50000000E-01  8.00000000E-01
  8.50000000E-01  8.50000000E-01  8.50000000E-01  8.00000000E-01  8.50000000E-01
  8.50000000E-01  8.50000000E-01  8.00000000E-01  8.50000000E-01  8.50000000E-01
  8.50000000E-01  8.00000000E-01  8.50000000E-01  8.50000000E-01  8.50000000E-01
  8.00000000E-01  8.50000000E-01  8.50000000E-01  8.50000000E-01  8.00000000E-01
  8.50000000E-01  8.50000000E-01  8.50000000E-01  8.00000000E-01  8.50000000E-01
  8.50000000E-01  8.50000000E-01  8.00000000E-01  8.50000000E-01  8.50000000E-01
  8.50000000E-01  8.00000000E-01  8.50000000E-01  8.50000000E-01  8.50000000E-01
  8.00000000E-01  8.50000000E-01  8.50000000E-01  8.50000000E-01  8.00000000E-01
  8.50000000E-01  8.50000000E-01  8.50000000E-01  8.00000000E-01  8.50000000E-01
  8.50000000E-01  8.50000000E-01  8.00000000E-01  8.50000000E-01  8.50000000E-01
  8.50000000E-01  8.00000000E-01  8.50000000E-01  8.50000000E-01  8.50000000E-01
  8.00000000E-01  8.50000000E-01  8.50000000E-01  8.50000000E-01  8.00000000E-01
  8.50000000E-01  8.50000000E-01  8.50000000E-01  8.00000000E-01  8.50000000E-01
  8.50000000E-01  8.50000000E-01  8.00000000E-01  8.50000000E-01  8.50000000E-01
  8.50000000E-01  8.00000000E-01  8.50000000E-01  8.50000000E-01  8.50000000E-01
  8.00000000E-01  8.50000000E-01  8.50000000E-01  8.50000000E-01  8.00000000E-01
  8.50000000E-01  8.50000000E-01  8.50000000E-01  8.00000000E-01  8.50000000E-01
  8.50000000E-01  8.50000000E-01  8.00000000E-01  8.50000000E-01  8.50000000E-01
  8.50000000E-01  8.00000000E-01  8.50000000E-01  8.50000000E-01  8.50000000E-01
  8.00000000E-01  8.50000000E-01  8.50000000E-01  8.50000000E-01  8.00000000E-01
  8.50000000E-01  8.50000000E-01  8.50000000E-01  8.00000000E-01  8.50000000E-01
  8.50000000E-01  8.50000000E-01  8.00000000E-01  8.50000000E-01  8.50000000E-01
  8.50000000E-01  8.00000000E-01  8.50000000E-01  8.50000000E-01  8.50000000E-01
  8.00000000E-01  8.50000000E-01  8.50000000E-01  8.50000000E-01  8.00000000E-01
  8.50000000E-01  8.50000000E-01  8.50000000E-01  8.00000000E-01  8.50000000E-01
  8.50000000E-01  8.50000000E-01  8.00000000E-01  8.50000000E-01  8.50000000E-01
  8.50000000E-01  8.00000000E-01  8.50000000E-01  8.50000000E-01  8.50000000E-01
  8.00000000E-01  8.50000000E-01  8.50000000E-01  8.50000000E-01  8.00000000E-01
  8.50000000E-01  8.50000000E-01  8.50000000E-01  8.00000000E-01  8.50000000E-01
  8.50000000E-01  8.50000000E-01  8.00000000E-01  8.50000000E-01  8.50000000E-01
  8.50000000E-01  8.00000000E-01  8.50000000E-01  8.50000000E-01  8.50000000E-01
  8.00000000E-01  8.50000000E-01  8.50000000E-01  8.50000000E-01  8.00000000E-01
  8.50000000E-01  8.50000000E-01  8.50000000E-01  8.00000000E-01  8.50000000E-01
  8.50000000E-01  8.50000000E-01  8.00000000E-01  8.50000000E-01  8.50000000E-01
  8.50000000E-01  8.00000000E-01  8.50000000E-01  8.50000000E-01  8.50000000E-01
  8.00000000E-01  8.50000000E-01  8.50000000E-01  8.50000000E-01  8.00000000E-01
  8.50000000E-01  8.50000000E-01  8.50000000E-01  8.00000000E-01  8.50000000E-01
  8.50000000E-01  8.50000000E-01  8.00000000E-01  8.50000000E-01  8.50000000E-01
  8.50000000E-01  8.00000000E-01  8.50000000E-01  8.50000000E-01  8.50000000E-01
  8.00000000E-01  8.50000000E-01  8.50000000E-01  8.50000000E-01  8.00000000E-01
  8.50000000E-01  8.50000000E-01  8.50000000E-01  8.00000000E-01  8.50000000E-01
  8.50000000E-01  8.50000000E-01  8.00000000E-01  8.50000000E-01  8.50000000E-01
  8.50000000E-01  8.00000000E-01  8.50000000E-01  8.50000000E-01  8.50000000E-01
  8.00000000E-01  8.50000000E-01  8.50000000E-01  8.50000000E-01  8.00000000E-01
  8.50000000E-01  8.50000000E-01  8.50000000E-01  8.00000000E-01  8.50000000E-01
  8.50000000E-01  8.50000000E-01  8.00000000E-01  8.50000000E-01  8.50000000E-01
  8.50000000E-01  8.00000000E-01  8.50000000E-01  8.50000000E-01  8.50000000E-01
  8.00000000E-01  8.50000000E-01  8.50000000E-01  8.50000000E-01  8.00000000E-01
  8.50000000E-01  8.50000000E-01  8.50000000E-01  8.00000000E-01  8.50000000E-01
  8.50000000E-01  8.50000000E-01  8.00000000E-01  8.50000000E-01  8.50000000E-01
  8.50000000E-01  8.00000000E-01  8.50000000E-01  8.50000000E-01  8.50000000E-01
  8.00000000E-01  8.50000000E-01  8.50000000E-01  8.50000000E-01  8.00000000E-01
  8.50000000E-01  8.50000000E-01  8.50000000E-01  8.00000000E-01  8.50000000E-01
  8.50000000E-01  8.50000000E-01  8.00000000E-01  8.50000000E-01  8.50000000E-01
  8.50000000E-01  8.00000000E-01  8.50000000E-01  8.50000000E-01  8.50000000E-01
  8.00000000E-01  8.50000000E-01  8.50000000E-01  8.50000000E-01  8.00000000E-01
  8.50000000E-01  8.50000000E-01  8.50000000E-01  8.00000000E-01  8.50000000E-01
  8.50000000E-01  8.50000000E-01  8.00000000E-01  8.50000000E-01  8.50000000E-01
  8.50000000E-01  8.00000000E-01  8.50000000E-01  8.50000000E-01  8.50000000E-01
  8.00000000E-01  8.50000000E-01  8.50000000E-01  8.50000000E-01  8.00000000E-01
  8.50000000E-01  8.50000000E-01  8.50000000E-01  8.00000000E-01  8.50000000E-01
  8.50000000E-01  8.50000000E-01  8.00000000E-01  8.50000000E-01  8.50000000E-01
  8.50000000E-01  8.00000000E-01  8.50000000E-01  8.50000000E-01  8.50000000E-01
  8.00000000E-01  8.50000000E-01  8.50000000E-01  8.50000000E-01  8.00000000E-01
  8.50000000E-01  8.50000000E-01  8.50000000E-01  8.00000000E-01  8.50000000E-01
  8.50000000E-01  8.50000000E-01  8.00000000E-01  8.50000000E-01  8.50000000E-01
  8.50000000E-01  8.00000000E-01  8.50000000E-01  8.50000000E-01  8.50000000E-01
  8.00000000E-01  8.50000000E-01  8.50000000E-01  8.50000000E-01  8.00000000E-01
  8.50000000E-01  8.50000000E-01  8.50000000E-01  8.00000000E-01  8.50000000E-01
  8.50000000E-01  8.50000000E-01  8.00000000E-01  8.50000000E-01  8.50000000E-01
  8.50000000E-01  8.00000000E-01  8.50000000E-01  8.50000000E-01  8.50000000E-01
  8.00000000E-01  8.50000000E-01  8.50000000E-01  8.50000000E-01  8.00000000E-01
  8.50000000E-01  8.50000000E-01  8.50000000E-01  8.00000000E-01  8.50000000E-01
  8.50000000E-01  8.50000000E-01  8.00000000E-01  8.50000000E-01  8.50000000E-01
  8.50000000E-01  8.00000000E-01  8.50000000E-01  8.50000000E-01  8.50000000E-01
  8.00000000E-01  8.50000000E-01  8.50000000E-01  8.50000000E-01  8.00000000E-01
  8.50000000E-01  8.50000000E-01  8.50000000E-01  8.00000000E-01  8.50000000E-01
  8.50000000E-01  8.50000000E-01  8.00000000E-01  8.50000000E-01  8.50000000E-01
  8.50000000E-01  8.00000000E-01  8.50000000E-01  8.50000000E-01  8.50000000E-01
  8.00000000E-01  8.50000000E-01  8.50000000E-01  8.50000000E-01  8.00000000E-01
  8.50000000E-01  8.50000000E-01  8.50000000E-01  8.00000000E-01  8.50000000E-01
  8.50000000E-01  8.50000000E-01  8.00000000E-01  8.50000000E-01  8.50000000E-01
  8.50000000E-01  8.00000000E-01  8.50000000E-01  8.50000000E-01  8.50000000E-01
  8.00000000E-01  8.50000000E-01  8.50000000E-01  8.50000000E-01  8.00000000E-01
  8.50000000E-01  8.50000000E-01  8.50000000E-01  8.00000000E-01  8.50000000E-01
  8.50000000E-01  8.50000000E-01  8.00000000E-01  8.50000000E-01  8.50000000E-01
  8.50000000E-01  8.00000000E-01  8.50000000E-01  8.50000000E-01  8.50000000E-01
  8.00000000E-01  8.50000000E-01  8.50000000E-01  8.50000000E-01  8.00000000E-01
  8.50000000E-01  8.50000000E-01  8.50000000E-01  8.00000000E-01  8.50000000E-01
  8.50000000E-01  8.50000000E-01  8.00000000E-01  8.50000000E-01  8.50000000E-01
  8.50000000E-01  8.00000000E-01  8.50000000E-01  8.50000000E-01  8.50000000E-01
  8.00000000E-01  8.50000000E-01  8.50000000E-01  8.50000000E-01  8.00000000E-01
  8.50000000E-01  8.50000000E-01  8.50000000E-01  8.00000000E-01  8.50000000E-01
  8.50000000E-01  8.50000000E-01  8.00000000E-01  8.50000000E-01  8.50000000E-01
  8.50000000E-01  8.00000000E-01  8.50000000E-01  8.50000000E-01  8.50000000E-01
  8.00000000E-01  8.50000000E-01  8.50000000E-01  8.50000000E-01  8.00000000E-01
  8.50000000E-01  8.50000000E-01  8.50000000E-01  8.00000000E-01  8.50000000E-01
  8.50000000E-01  8.50000000E-01  8.00000000E-01  8.50000000E-01  8.50000000E-01
  8.50000000E-01  8.00000000E-01  8.50000000E-01  8.50000000E-01  8.50000000E-01
  8.00000000E-01  8.50000000E-01  8.50000000E-01  8.50000000E-01  8.00000000E-01
  8.50000000E-01  8.50000000E-01  8.50000000E-01  8.00000000E-01  8.50000000E-01
  8.50000000E-01  8.50000000E-01  8.00000000E-01  8.50000000E-01  8.50000000E-01
  8.50000000E-01  8.00000000E-01  8.50000000E-01  8.50000000E-01  8.50000000E-01
  8.00000000E-01  8.50000000E-01  8.50000000E-01  8.50000000E-01  8.00000000E-01
  8.50000000E-01  8.50000000E-01  8.50000000E-01  8.00000000E-01  8.50000000E-01
  8.50000000E-01  8.50000000E-01  8.00000000E-01  8.50000000E-01  8.50000000E-01
  8.50000000E-01  8.00000000E-01  8.50000000E-01  8.50000000E-01  8.50000000E-01
  8.00000000E-01  8.50000000E-01  8.50000000E-01  8.50000000E-01  8.00000000E-01
  8.50000000E-01  8.50000000E-01  8.50000000E-01  8.00000000E-01  8.50000000E-01
  8.50000000E-01  8.50000000E-01  8.00000000E-01  8.50000000E-01  8.50000000E-01
  8.50000000E-01  8.00000000E-01  8.50000000E-01  8.50000000E-01  8.50000000E-01
  8.00000000E-01  8.50000000E-01  8.50000000E-01  8.50000000E-01  8.00000000E-01
  8.50000000E-01  8.50000000E-01  8.50000000E-01  8.00000000E-01  8.50000000E-01
  8.50000000E-01  8.50000000E-01  8.00000000E-01  8.50000000E-01  8.50000000E-01
  8.50000000E-01  8.00000000E-01  8.50000000E-01  8.50000000E-01  8.50000000E-01
  8.00000000E-01  8.50000000E-01  8.50000000E-01  8.50000000E-01  8.00000000E-01
  8.50000000E-01  8.50000000E-01  8.50000000E-01  8.00000000E-01  8.50000000E-01
  8.50000000E-01  8.50000000E-01  8.00000000E-01  8.50000000E-01  8.50000000E-01
  8.50000000E-01  8.00000000E-01  8.50000000E-01  8.50000000E-01  8.50000000E-01
  8.00000000E-01  8.50000000E-01  8.50000000E-01  8.50000000E-01  8.00000000E-01
  8.50000000E-01  8.50000000E-01  8.50000000E-01  8.00000000E-01  8.50000000E-01
  8.50000000E-01  8.50000000E-01  8.00000000E-01  8.50000000E-01  8.50000000E-01
  8.50000000E-01  8.00000000E-01  8.50000000E-01  8.50000000E-01  8.50000000E-01
  8.00000000E-01  8.50000000E-01  8.50000000E-01  8.50000000E-01  8.00000000E-01
  8.50000000E-01  8.50000000E-01  8.50000000E-01  8.00000000E-01  8.50000000E-01
  8.50000000E-01  8.50000000E-01  8.00000000E-01  8.50000000E-01  8.50000000E-01
  8.50000000E-01  8.00000000E-01  8.50000000E-01  8.50000000E-01  8.50000000E-01
  8.00000000E-01  8.50000000E-01  8.50000000E-01  8.50000000E-01  8.00000000E-01
  8.50000000E-01  8.50000000E-01  8.50000000E-01  8.00000000E-01  8.50000000E-01
  8.50000000E-01  8.50000000E-01  8.00000000E-01  8.50000000E-01  8.50000000E-01
  8.50000000E-01  8.00000000E-01  8.50000000E-01  8.50000000E-01  8.50000000E-01
  8.00000000E-01  8.50000000E-01  8.50000000E-01  8.50000000E-01  8.00000000E-01
  8.50000000E-01  8.50000000E-01  8.50000000E-01  8.00000000E-01  8.50000000E-01
  8.50000000E-01  8.50000000E-01  8.00000000E-01  8.50000000E-01  8.50000000E-01
  8.50000000E-01  8.00000000E-01  8.50000000E-01  8.50000000E-01  8.50000000E-01
  8.00000000E-01  8.50000000E-01  8.50000000E-01  8.50000000E-01  8.00000000E-01
  8.50000000E-01  8.50000000E-01  8.50000000E-01  8.00000000E-01  8.50000000E-01
  8.50000000E-01  8.50000000E-01  8.00000000E-01  8.50000000E-01  8.50000000E-01
  8.50000000E-01  8.00000000E-01  8.50000000E-01  8.50000000E-01  8.50000000E-01
  8.00000000E-01  8.50000000E-01  8.50000000E-01  8.50000000E-01  8.00000000E-01
  8.50000000E-01  8.50000000E-01  8.50000000E-01  8.00000000E-01  8.50000000E-01
  8.50000000E-01  8.50000000E-01  8.00000000E-01  8.50000000E-01  8.50000000E-01
  8.50000000E-01  8.00000000E-01  8.50000000E-01  8.50000000E-01  8.50000000E-01
  8.00000000E-01  8.50000000E-01  8.50000000E-01  8.50000000E-01  8.00000000E-01
  8.50000000E-01  8.50000000E-01  8.50000000E-01  8.00000000E-01  8.50000000E-01
  8.50000000E-01  8.50000000E-01  8.00000000E-01  8.50000000E-01  8.50000000E-01
  8.50000000E-01  8.00000000E-01  8.50000000E-01  8.50000000E-01  8.50000000E-01
  8.00000000E-01  8.50000000E-01  8.50000000E-01  8.50000000E-01  8.00000000E-01
  8.50000000E-01  8.50000000E-01  8.50000000E-01  8.00000000E-01  8.50000000E-01
  8.50000000E-01  8.50000000E-01  8.00000000E-01  8.50000000E-01  8.50000000E-01
  8.50000000E-01  8.00000000E-01  8.50000000E-01  8.50000000E-01  8.50000000E-01
  8.00000000E-01  8.50000000E-01  8.50000000E-01  8.50000000E-01  8.00000000E-01
  8.50000000E-01  8.50000000E-01  8.50000000E-01  8.00000000E-01  8.50000000E-01
  8.50000000E-01  8.50000000E-01  8.00000000E-01  8.50000000E-01  8.50000000E-01
  8.50000000E-01  8.00000000E-01  8.50000000E-01  8.50000000E-01  8.50000000E-01
  8.00000000E-01  8.50000000E-01  8.50000000E-01  8.50000000E-01  8.00000000E-01
  8.50000000E-01  8.50000000E-01  8.50000000E-01  8.00000000E-01  8.50000000E-01
  8.50000000E-01  8.50000000E-01  8.00000000E-01  8.50000000E-01  8.50000000E-01
  8.50000000E-01  8.00000000E-01  8.50000000E-01  8.50000000E-01  8.50000000E-01
  8.00000000E-01  8.50000000E-01  8.50000000E-01  8.50000000E-01  8.00000000E-01
  8.50000000E-01  8.50000000E-01  8.50000000E-01  8.00000000E-01  8.50000000E-01
  8.50000000E-01  8.50000000E-01  8.00000000E-01  8.50000000E-01  8.50000000E-01
  8.50000000E-01  8.00000000E-01  8.50000000E-01  8.50000000E-01  8.50000000E-01
  8.00000000E-01  8.50000000E-01  8.50000000E-01  8.50000000E-01  8.00000000E-01
  8.50000000E-01  8.50000000E-01  8.50000000E-01  8.00000000E-01  8.50000000E-01
  8.50000000E-01  8.50000000E-01  8.00000000E-01  8.50000000E-01  8.50000000E-01
  8.50000000E-01  8.00000000E-01  8.50000000E-01  8.50000000E-01  8.50000000E-01
  8.00000000E-01  8.50000000E-01  8.50000000E-01  8.50000000E-01  8.00000000E-01
  8.50000000E-01  8.50000000E-01  8.50000000E-01  8.00000000E-01  8.50000000E-01
  8.50000000E-01  8.50000000E-01  8.00000000E-01  8.50000000E-01  8.50000000E-01
  8.50000000E-01  8.00000000E-01  8.50000000E-01  8.50000000E-01  8.50000000E-01
  8.00000000E-01  8.50000000E-01  8.50000000E-01  8.50000000E-01  8.00000000E-01
  8.50000000E-01  8.50000000E-01  8.50000000E-01  8.00000000E-01  8.50000000E-01
  8.50000000E-01  8.50000000E-01  8.00000000E-01  8.50000000E-01  8.50000000E-01
  8.50000000E-01  8.00000000E-01  8.50000000E-01  8.50000000E-01  8.50000000E-01
  8.00000000E-01  8.50000000E-01  8.50000000E-01  8.50000000E-01  8.00000000E-01
  8.50000000E-01  8.50000000E-01  8.50000000E-01  8.00000000E-01  8.50000000E-01
  8.50000000E-01  8.50000000E-01  8.00000000E-01  8.50000000E-01  8.50000000E-01
  8.50000000E-01  8.00000000E-01  8.50000000E-01  8.50000000E-01  8.50000000E-01
  8.00000000E-01  8.50000000E-01  8.50000000E-01  8.50000000E-01  8.00000000E-01
  8.50000000E-01  8.50000000E-01  8.50000000E-01  8.00000000E-01  8.50000000E-01
  8.50000000E-01  8.50000000E-01  8.00000000E-01  8.50000000E-01  8.50000000E-01
  8.50000000E-01  8.00000000E-01  8.50000000E-01  8.50000000E-01  8.50000000E-01
  8.00000000E-01  8.50000000E-01  8.50000000E-01  8.50000000E-01  8.00000000E-01
  8.50000000E-01  8.50000000E-01  8.50000000E-01  8.00000000E-01  8.50000000E-01
  8.50000000E-01  8.50000000E-01  8.00000000E-01  8.50000000E-01  8.50000000E-01
  8.50000000E-01  8.00000000E-01  8.50000000E-01  8.50000000E-01  8.50000000E-01
  8.00000000E-01  8.50000000E-01  8.50000000E-01  8.50000000E-01  8.00000000E-01
  8.50000000E-01  8.50000000E-01  8.50000000E-01  8.00000000E-01  8.50000000E-01
  8.50000000E-01  8.50000000E-01  8.00000000E-01  8.50000000E-01  8.50000000E-01
  8.50000000E-01  8.00000000E-01  8.50000000E-01  8.50000000E-01  8.50000000E-01
  8.00000000E-01  8.50000000E-01  8.50000000E-01  8.50000000E-01  8.00000000E-01
  8.50000000E-01  8.50000000E-01  8.50000000E-01  8.00000000E-01  8.50000000E-01
  8.50000000E-01  8.50000000E-01  8.00000000E-01  8.50000000E-01  8.50000000E-01
  8.50000000E-01  8.00000000E-01  8.50000000E-01  8.50000000E-01  8.50000000E-01
  8.00000000E-01  8.50000000E-01  8.50000000E-01  8.50000000E-01  8.00000000E-01
  8.50000000E-01  8.50000000E-01  8.50000000E-01  8.00000000E-01  8.50000000E-01
  8.50000000E-01  8.50000000E-01  8.00000000E-01  8.50000000E-01  8.50000000E-01
  8.50000000E-01  8.00000000E-01  8.50000000E-01  8.50000000E-01  8.50000000E-01
  8.00000000E-01  8.50000000E-01  8.50000000E-01  8.50000000E-01  8.00000000E-01
  8.50000000E-01  8.50000000E-01  8.50000000E-01  8.00000000E-01  8.50000000E-01
  8.50000000E-01  8.50000000E-01  8.00000000E-01  8.50000000E-01  8.50000000E-01
  8.50000000E-01  8.00000000E-01  8.50000000E-01  8.50000000E-01  8.50000000E-01
  8.00000000E-01  8.50000000E-01  8.50000000E-01  8.50000000E-01  8.00000000E-01
  8.50000000E-01  8.50000000E-01  8.50000000E-01  8.00000000E-01  8.50000000E-01
  8.50000000E-01  8.50000000E-01  8.00000000E-01  8.50000000E-01  8.50000000E-01
  8.50000000E-01  8.00000000E-01  8.50000000E-01  8.50000000E-01  8.50000000E-01
  8.00000000E-01  8.50000000E-01  8.50000000E-01  8.50000000E-01  8.00000000E-01
  8.50000000E-01  8.50000000E-01  8.50000000E-01  8.00000000E-01  8.50000000E-01
  8.50000000E-01  8.50000000E-01  8.00000000E-01  8.50000000E-01  8.50000000E-01
  8.50000000E-01  8.00000000E-01  8.50000000E-01  8.50000000E-01  8.50000000E-01
  8.00000000E-01  8.50000000E-01  8.50000000E-01  8.50000000E-01  8.00000000E-01
  8.50000000E-01  8.50000000E-01  8.50000000E-01  8.00000000E-01  8.50000000E-01
  8.50000000E-01  8.50000000E-01  8.00000000E-01  8.50000000E-01  8.50000000E-01
  8.50000000E-01  8.00000000E-01  8.50000000E-01  8.50000000E-01  8.50000000E-01
  8.00000000E-01  8.50000000E-01  8.50000000E-01  8.50000000E-01  8.00000000E-01
  8.50000000E-01  8.50000000E-01  8.50000000E-01  8.00000000E-01  8.50000000E-01
  8.50000000E-01  8.50000000E-01  8.00000000E-01  8.50000000E-01  8.50000000E-01
  8.50000000E-01  8.00000000E-01  8.50000000E-01  8.50000000E-01  8.50000000E-01
  8.00000000E-01  8.50000000E-01  8.50000000E-01  8.50000000E-01  8.00000000E-01
  8.50000000E-01  8.50000000E-01  8.50000000E-01  8.00000000E-01  8.50000000E-01
  8.50000000E-01  8.50000000E-01  8.00000000E-01  8.50000000E-01  8.50000000E-01
  8.50000000E-01  8.00000000E-01  8.50000000E-01  8.50000000E-01  8.50000000E-01
  8.00000000E-01  8.50000000E-01  8.50000000E-01  8.50000000E-01  8.00000000E-01
  8.50000000E-01  8.50000000E-01  8.50000000E-01  8.00000000E-01  8.50000000E-01
  8.50000000E-01  8.50000000E-01  8.00000000E-01  8.50000000E-01  8.50000000E-01
  8.50000000E-01  8.00000000E-01  8.50000000E-01  8.50000000E-01  8.50000000E-01
  8.00000000E-01  8.50000000E-01  8.50000000E-01  8.50000000E-01  8.00000000E-01
  8.50000000E-01  8.50000000E-01  8.50000000E-01  8.00000000E-01  8.50000000E-01
  8.50000000E-01  8.50000000E-01  8.00000000E-01  8.50000000E-01  8.50000000E-01
  8.50000000E-01  8.00000000E-01  8.50000000E-01  8.50000000E-01  8.50000000E-01
  8.00000000E-01  8.50000000E-01  8.50000000E-01  8.50000000E-01  8.00000000E-01
  8.50000000E-01  8.50000000E-01  8.50000000E-01  8.00000000E-01  8.50000000E-01
  8.50000000E-01  8.50000000E-01  8.00000000E-01  8.50000000E-01  8.50000000E-01
  8.50000000E-01  8.00000000E-01  8.50000000E-01  8.50000000E-01  8.50000000E-01
  8.00000000E-01  8.50000000E-01  8.50000000E-01  8.50000000E-01  8.00000000E-01
  8.50000000E-01  8.50000000E-01  8.50000000E-01  8.00000000E-01  8.50000000E-01
  8.50000000E-01  8.50000000E-01  8.00000000E-01  8.50000000E-01  8.50000000E-01
  8.50000000E-01  8.00000000E-01  8.50000000E-01  8.50000000E-01  8.50000000E-01
  8.00000000E-01  8.50000000E-01  8.50000000E-01  8.50000000E-01  8.00000000E-01
  8.50000000E-01  8.50000000E-01  8.50000000E-01  8.00000000E-01  8.50000000E-01
  8.50000000E-01  8.50000000E-01  8.00000000E-01  8.50000000E-01  8.50000000E-01
  8.50000000E-01  8.00000000E-01  8.50000000E-01  8.50000000E-01  8.50000000E-01
  8.00000000E-01  8.50000000E-01  8.50000000E-01  8.50000000E-01  8.00000000E-01
  8.50000000E-01  8.50000000E-01  8.50000000E-01  8.00000000E-01  8.50000000E-01
  8.50000000E-01  8.50000000E-01  8.00000000E-01  8.50000000E-01  8.50000000E-01
  8.50000000E-01  8.00000000E-01  8.50000000E-01  8.50000000E-01  8.50000000E-01
  8.00000000E-01  8.50000000E-01  8.50000000E-01  8.50000000E-01  8.00000000E-01
  8.50000000E-01  8.50000000E-01  8.50000000E-01  8.00000000E-01  8.50000000E-01
  8.50000000E-01  8.50000000E-01  8.00000000E-01  8.50000000E-01  8.50000000E-01
  8.50000000E-01  8.00000000E-01  8.50000000E-01  8.50000000E-01  8.50000000E-01
  8.00000000E-01  8.50000000E-01  8.50000000E-01  8.50000000E-01  8.00000000E-01
  8.50000000E-01  8.50000000E-01  8.50000000E-01  8.00000000E-01  8.50000000E-01
  8.50000000E-01  8.50000000E-01  8.00000000E-01  8.50000000E-01  8.50000000E-01
  8.50000000E-01  8.00000000E-01  8.50000000E-01  8.50000000E-01  8.50000000E-01
  8.00000000E-01  8.50000000E-01  8.50000000E-01  8.50000000E-01  8.00000000E-01
  8.50000000E-01  8.50000000E-01  8.50000000E-01  8.00000000E-01  8.50000000E-01
  8.50000000E-01  8.50000000E-01  8.00000000E-01  8.50000000E-01  8.50000000E-01
  8.50000000E-01  8.00000000E-01  8.50000000E-01  8.50000000E-01  8.50000000E-01
  8.00000000E-01  8.50000000E-01  8.50000000E-01  8.50000000E-01  8.00000000E-01
  8.50000000E-01  8.50000000E-01  8.50000000E-01  8.00000000E-01  8.50000000E-01
  8.50000000E-01  8.50000000E-01  8.00000000E-01  8.50000000E-01  8.50000000E-01
  8.50000000E-01  8.00000000E-01  8.50000000E-01  8.50000000E-01  8.50000000E-01
  8.00000000E-01  8.50000000E-01  8.50000000E-01  8.50000000E-01  8.00000000E-01
  8.50000000E-01  8.50000000E-01  8.50000000E-01  8.00000000E-01  8.50000000E-01
  8.50000000E-01  8.50000000E-01  8.00000000E-01  8.50000000E-01  8.50000000E-01
  8.50000000E-01  8.00000000E-01  8.50000000E-01  8.50000000E-01  8.50000000E-01
  8.00000000E-01  8.50000000E-01  8.50000000E-01  8.50000000E-01  8.00000000E-01
  8.50000000E-01  8.50000000E-01  8.50000000E-01  8.00000000E-01  8.50000000E-01
  8.50000000E-01  8.50000000E-01  8.00000000E-01  8.50000000E-01  8.50000000E-01
  8.50000000E-01  8.00000000E-01  8.50000000E-01  8.50000000E-01  8.50000000E-01
  8.00000000E-01  8.50000000E-01  8.50000000E-01  8.50000000E-01  8.00000000E-01
  8.50000000E-01  8.50000000E-01  8.50000000E-01  8.00000000E-01  8.50000000E-01
  8.50000000E-01  8.50000000E-01  8.00000000E-01  8.50000000E-01  8.50000000E-01
  8.50000000E-01  8.00000000E-01  8.50000000E-01  8.50000000E-01  8.50000000E-01
  8.00000000E-01  8.50000000E-01  8.50000000E-01  8.50000000E-01  8.00000000E-01
  8.50000000E-01  8.50000000E-01  8.50000000E-01  8.00000000E-01  8.50000000E-01
  8.50000000E-01  8.50000000E-01  8.00000000E-01  8.50000000E-01  8.50000000E-01
  8.50000000E-01  8.00000000E-01  8.50000000E-01  8.50000000E-01  8.50000000E-01
  8.00000000E-01  8.50000000E-01  8.50000000E-01  8.50000000E-01  8.00000000E-01
  8.50000000E-01  8.50000000E-01  8.50000000E-01  8.00000000E-01  8.50000000E-01
  8.50000000E-01  8.50000000E-01  8.00000000E-01  8.50000000E-01  8.50000000E-01
  8.50000000E-01  8.00000000E-01  8.50000000E-01  8.50000000E-01  8.50000000E-01
  8.00000000E-01  8.50000000E-01  8.50000000E-01  8.50000000E-01  8.00000000E-01
  8.50000000E-01  8.50000000E-01  8.50000000E-01  8.00000000E-01  8.50000000E-01
  8.50000000E-01  8.50000000E-01  8.00000000E-01  8.50000000E-01  8.50000000E-01
  8.50000000E-01  8.00000000E-01  8.50000000E-01  8.50000000E-01  8.50000000E-01
  8.00000000E-01  8.50000000E-01  8.50000000E-01  8.50000000E-01  8.00000000E-01
  8.50000000E-01  8.50000000E-01  8.50000000E-01  8.00000000E-01  8.50000000E-01
  8.50000000E-01  8.50000000E-01  8.00000000E-01  8.50000000E-01  8.50000000E-01
  8.50000000E-01  8.00000000E-01  8.50000000E-01  8.50000000E-01  8.50000000E-01
  8.00000000E-01  8.50000000E-01  8.50000000E-01  8.50000000E-01  8.00000000E-01
  8.50000000E-01  8.50000000E-01  8.50000000E-01  8.00000000E-01  8.50000000E-01
  8.50000000E-01  8.50000000E-01  8.00000000E-01  8.50000000E-01  8.50000000E-01
  8.50000000E-01  8.00000000E-01  8.50000000E-01  8.50000000E-01  8.50000000E-01
  8.00000000E-01  8.50000000E-01  8.50000000E-01  8.50000000E-01  8.00000000E-01
  8.50000000E-01  8.50000000E-01  8.50000000E-01  8.00000000E-01  8.50000000E-01
  8.50000000E-01  8.50000000E-01  8.00000000E-01  8.50000000E-01  8.50000000E-01
  8.50000000E-01  8.00000000E-01  8.50000000E-01  8.50000000E-01  8.50000000E-01
  8.00000000E-01  8.50000000E-01  8.50000000E-01  8.50000000E-01  8.00000000E-01
  8.50000000E-01  8.50000000E-01  8.50000000E-01  8.00000000E-01  8.50000000E-01
  8.50000000E-01  8.50000000E-01  8.00000000E-01  8.50000000E-01  8.50000000E-01
  8.50000000E-01  8.00000000E-01  8.50000000E-01  8.50000000E-01  8.50000000E-01
  8.00000000E-01  8.50000000E-01  8.50000000E-01  8.50000000E-01  8.00000000E-01
  8.50000000E-01  8.50000000E-01  8.50000000E-01  8.00000000E-01  8.50000000E-01
  8.50000000E-01  8.50000000E-01  8.00000000E-01  8.50000000E-01  8.50000000E-01
  8.50000000E-01  8.00000000E-01  8.50000000E-01  8.50000000E-01  8.50000000E-01
  8.00000000E-01  8.50000000E-01  8.50000000E-01  8.50000000E-01  8.00000000E-01
  8.50000000E-01  8.50000000E-01  8.50000000E-01  8.00000000E-01  8.50000000E-01
  8.50000000E-01  8.50000000E-01  8.00000000E-01  8.50000000E-01  8.50000000E-01
  8.50000000E-01  8.00000000E-01  8.50000000E-01  8.50000000E-01  8.50000000E-01
  8.00000000E-01  8.50000000E-01  8.50000000E-01  8.50000000E-01  8.00000000E-01
  8.50000000E-01  8.50000000E-01  8.50000000E-01  8.00000000E-01  8.50000000E-01
  8.50000000E-01  8.50000000E-01  8.00000000E-01  8.50000000E-01  8.50000000E-01
  8.50000000E-01  8.00000000E-01  8.50000000E-01  8.50000000E-01  8.50000000E-01
  8.00000000E-01  8.50000000E-01  8.50000000E-01  8.50000000E-01  8.00000000E-01
  8.50000000E-01  8.50000000E-01  8.50000000E-01  8.00000000E-01  8.50000000E-01
  8.50000000E-01  8.50000000E-01  8.00000000E-01  8.50000000E-01  8.50000000E-01
  8.50000000E-01  8.00000000E-01  8.50000000E-01  8.50000000E-01  8.50000000E-01
  8.00000000E-01  8.50000000E-01  8.50000000E-01  8.50000000E-01  8.00000000E-01
  8.50000000E-01  8.50000000E-01  8.50000000E-01  8.00000000E-01  8.50000000E-01
  8.50000000E-01  8.50000000E-01  8.00000000E-01  8.50000000E-01  8.50000000E-01
  8.50000000E-01  8.00000000E-01  8.50000000E-01  8.50000000E-01  8.50000000E-01
  8.00000000E-01  8.50000000E-01  8.50000000E-01  8.50000000E-01  8.00000000E-01
  8.50000000E-01  8.50000000E-01  8.50000000E-01  8.00000000E-01  8.50000000E-01
  8.50000000E-01  8.50000000E-01  8.00000000E-01  8.50000000E-01  8.50000000E-01
  8.50000000E-01  8.00000000E-01  8.50000000E-01  8.50000000E-01  8.50000000E-01
  8.00000000E-01  8.50000000E-01  8.50000000E-01  8.50000000E-01  8.00000000E-01
  8.50000000E-01  8.50000000E-01  8.50000000E-01  8.00000000E-01  8.50000000E-01
  8.50000000E-01  8.50000000E-01  8.00000000E-01  8.50000000E-01  8.50000000E-01
  8.50000000E-01  8.00000000E-01  8.50000000E-01  8.50000000E-01  8.50000000E-01
  8.00000000E-01  8.50000000E-01  8.50000000E-01  8.50000000E-01  8.00000000E-01
  8.50000000E-01  8.50000000E-01  8.50000000E-01  8.00000000E-01  8.50000000E-01
  8.50000000E-01  8.50000000E-01  8.00000000E-01  8.50000000E-01  8.50000000E-01
  8.50000000E-01  8.00000000E-01  8.50000000E-01  8.50000000E-01  8.50000000E-01
  8.00000000E-01  8.50000000E-01  8.50000000E-01  8.50000000E-01  8.00000000E-01
  8.50000000E-01  8.50000000E-01  8.50000000E-01  8.00000000E-01  8.50000000E-01
  8.50000000E-01  8.50000000E-01  8.00000000E-01  8.50000000E-01  8.50000000E-01
  8.50000000E-01  8.00000000E-01  8.50000000E-01  8.50000000E-01  8.50000000E-01
  8.00000000E-01  8.50000000E-01  8.50000000E-01  8.50000000E-01  8.00000000E-01
  8.50000000E-01  8.50000000E-01  8.50000000E-01  8.00000000E-01  8.50000000E-01
  8.50000000E-01  8.50000000E-01  8.00000000E-01  8.50000000E-01  8.50000000E-01
  8.50000000E-01  8.00000000E-01  8.50000000E-01  8.50000000E-01  8.50000000E-01
  8.00000000E-01  8.50000000E-01  8.50000000E-01  8.50000000E-01  8.00000000E-01
  8.50000000E-01  8.50000000E-01  8.50000000E-01  8.00000000E-01  8.50000000E-01
  8.50000000E-01  8.50000000E-01  8.00000000E-01  8.50000000E-01  8.50000000E-01
  8.50000000E-01  8.00000000E-01  8.50000000E-01  8.50000000E-01  8.50000000E-01
  8.00000000E-01  8.50000000E-01  8.50000000E-01  8.50000000E-01  8.00000000E-01
  8.50000000E-01  8.50000000E-01  8.50000000E-01  8.00000000E-01  8.50000000E-01
  8.50000000E-01  8.50000000E-01  8.00000000E-01  8.50000000E-01  8.50000000E-01
  8.50000000E-01  8.00000000E-01  8.50000000E-01  8.50000000E-01  8.50000000E-01
  8.00000000E-01  8.50000000E-01  8.50000000E-01  8.50000000E-01  8.00000000E-01
  8.50000000E-01  8.50000000E-01  8.50000000E-01  8.00000000E-01  8.50000000E-01
  8.50000000E-01  8.50000000E-01  8.00000000E-01  8.50000000E-01  8.50000000E-01
  8.50000000E-01  8.00000000E-01  8.50000000E-01  8.50000000E-01  8.50000000E-01
  8.00000000E-01  8.50000000E-01  8.50000000E-01  8.50000000E-01  8.00000000E-01
  8.50000000E-01  8.50000000E-01  8.50000000E-01  8.00000000E-01  8.50000000E-01
  8.50000000E-01  8.50000000E-01  8.00000000E-01  8.50000000E-01  8.50000000E-01
  8.50000000E-01  8.00000000E-01  8.50000000E-01  8.50000000E-01  8.50000000E-01
  8.00000000E-01  8.50000000E-01  8.50000000E-01  8.50000000E-01  8.00000000E-01
  8.50000000E-01  8.50000000E-01  8.50000000E-01  8.00000000E-01  8.50000000E-01
  8.50000000E-01  8.50000000E-01  8.00000000E-01  8.50000000E-01  8.50000000E-01
  8.50000000E-01  8.00000000E-01  8.50000000E-01  8.50000000E-01  8.50000000E-01
  8.00000000E-01  8.50000000E-01  8.50000000E-01  8.50000000E-01  8.00000000E-01
  8.50000000E-01  8.50000000E-01  8.50000000E-01  8.00000000E-01  8.50000000E-01
  8.50000000E-01  8.50000000E-01  8.00000000E-01  8.50000000E-01  8.50000000E-01
  8.50000000E-01  8.00000000E-01  8.50000000E-01  8.50000000E-01  8.50000000E-01
  8.00000000E-01  8.50000000E-01  8.50000000E-01  8.50000000E-01  8.00000000E-01
  8.50000000E-01  8.50000000E-01  8.50000000E-01  8.00000000E-01  8.50000000E-01
  8.50000000E-01  8.50000000E-01  8.00000000E-01  8.50000000E-01  8.50000000E-01
  8.50000000E-01  8.00000000E-01  8.50000000E-01  8.50000000E-01  8.50000000E-01
  8.00000000E-01  8.50000000E-01  8.50000000E-01  8.50000000E-01  8.00000000E-01
  8.50000000E-01  8.50000000E-01  8.50000000E-01  8.00000000E-01  8.50000000E-01
  8.50000000E-01  8.50000000E-01  8.00000000E-01  8.50000000E-01  8.50000000E-01
  8.50000000E-01  8.00000000E-01  8.50000000E-01  8.50000000E-01  8.50000000E-01
  8.00000000E-01  8.50000000E-01  8.50000000E-01  8.50000000E-01  8.00000000E-01
  8.50000000E-01  8.50000000E-01  8.50000000E-01  8.00000000E-01  8.50000000E-01
  8.50000000E-01  8.50000000E-01  8.00000000E-01  8.50000000E-01  8.50000000E-01
  8.50000000E-01  8.00000000E-01  8.50000000E-01  8.50000000E-01  8.50000000E-01
  8.00000000E-01  8.50000000E-01  8.50000000E-01  8.50000000E-01  8.00000000E-01
  8.50000000E-01  8.50000000E-01  8.50000000E-01  8.00000000E-01  8.50000000E-01
  8.50000000E-01  8.50000000E-01  8.00000000E-01  8.50000000E-01  8.50000000E-01
  8.50000000E-01  8.00000000E-01  8.50000000E-01  8.50000000E-01  8.50000000E-01
  8.00000000E-01  8.50000000E-01  8.50000000E-01  8.50000000E-01  8.00000000E-01
  8.50000000E-01  8.50000000E-01  8.50000000E-01  8.00000000E-01  8.50000000E-01
  8.50000000E-01  8.50000000E-01  8.00000000E-01  8.50000000E-01  8.50000000E-01
  8.50000000E-01  8.00000000E-01  8.50000000E-01  8.50000000E-01  8.50000000E-01
  8.00000000E-01  8.50000000E-01  8.50000000E-01  8.50000000E-01  8.00000000E-01
  8.50000000E-01  8.50000000E-01  8.50000000E-01  8.00000000E-01  8.50000000E-01
  8.50000000E-01  8.50000000E-01  8.00000000E-01  8.50000000E-01  8.50000000E-01
  8.50000000E-01  8.00000000E-01  8.50000000E-01  8.50000000E-01  8.50000000E-01
  8.00000000E-01  8.50000000E-01  8.50000000E-01  8.50000000E-01  8.00000000E-01
  8.50000000E-01  8.50000000E-01  8.50000000E-01  8.00000000E-01  8.50000000E-01
  8.50000000E-01  8.50000000E-01  8.00000000E-01  8.50000000E-01  8.50000000E-01
  8.50000000E-01  8.00000000E-01  8.50000000E-01  8.50000000E-01  8.50000000E-01
  8.00000000E-01  8.50000000E-01  8.50000000E-01  8.50000000E-01  8.00000000E-01
  8.50000000E-01  8.50000000E-01  8.50000000E-01  8.00000000E-01  8.50000000E-01
  8.50000000E-01  8.50000000E-01  8.00000000E-01  8.50000000E-01  8.50000000E-01
  8.50000000E-01  8.00000000E-01  8.50000000E-01  8.50000000E-01  8.50000000E-01
  8.00000000E-01  8.50000000E-01  8.50000000E-01  8.50000000E-01  8.00000000E-01
  8.50000000E-01  8.50000000E-01  8.50000000E-01  8.00000000E-01  8.50000000E-01
  8.50000000E-01  8.50000000E-01  8.00000000E-01  8.50000000E-01  8.50000000E-01
  8.50000000E-01  8.00000000E-01  8.50000000E-01  8.50000000E-01  8.50000000E-01
  8.00000000E-01  8.50000000E-01  8.50000000E-01  8.50000000E-01  8.00000000E-01
  8.50000000E-01  8.50000000E-01  8.50000000E-01  8.00000000E-01  8.50000000E-01
  8.50000000E-01  8.50000000E-01  8.00000000E-01  8.50000000E-01  8.50000000E-01
  8.50000000E-01  8.00000000E-01  8.50000000E-01  8.50000000E-01  8.50000000E-01
  8.00000000E-01  8.50000000E-01  8.50000000E-01  8.50000000E-01  8.00000000E-01
  8.50000000E-01  8.50000000E-01  8.50000000E-01  8.00000000E-01  8.50000000E-01
  8.50000000E-01  8.50000000E-01  8.00000000E-01  8.50000000E-01  8.50000000E-01
  8.50000000E-01  8.00000000E-01  8.50000000E-01  8.50000000E-01  8.50000000E-01
  8.00000000E-01  8.50000000E-01  8.50000000E-01  8.50000000E-01  8.00000000E-01
  8.50000000E-01  8.50000000E-01  8.50000000E-01  8.00000000E-01  8.50000000E-01
  8.50000000E-01  8.50000000E-01  8.00000000E-01  8.50000000E-01  8.50000000E-01
  8.50000000E-01  8.00000000E-01  8.50000000E-01  8.50000000E-01  8.50000000E-01
  8.00000000E-01  8.50000000E-01  8.50000000E-01  8.50000000E-01  8.00000000E-01
  8.50000000E-01  8.50000000E-01  8.50000000E-01  8.00000000E-01  8.50000000E-01
  8.50000000E-01  8.50000000E-01  8.00000000E-01  8.50000000E-01  8.50000000E-01
  8.50000000E-01  8.00000000E-01  8.50000000E-01  8.50000000E-01  8.50000000E-01
  8.00000000E-01  8.50000000E-01  8.50000000E-01  8.50000000E-01  8.00000000E-01
  8.50000000E-01  8.50000000E-01  8.50000000E-01  8.00000000E-01  8.50000000E-01
  8.50000000E-01  8.50000000E-01  8.00000000E-01  8.50000000E-01  8.50000000E-01
  8.50000000E-01  8.00000000E-01  8.50000000E-01  8.50000000E-01  8.50000000E-01
  8.00000000E-01  8.50000000E-01  8.50000000E-01  8.50000000E-01  8.00000000E-01
  8.50000000E-01  8.50000000E-01  8.50000000E-01  8.00000000E-01  8.50000000E-01
  8.50000000E-01  8.50000000E-01  8.00000000E-01  8.50000000E-01  8.50000000E-01
  8.50000000E-01  8.00000000E-01  8.50000000E-01  8.50000000E-01  8.50000000E-01
  8.00000000E-01  8.50000000E-01  8.50000000E-01  8.50000000E-01  8.00000000E-01
  8.50000000E-01  8.50000000E-01  8.50000000E-01  8.00000000E-01  8.50000000E-01
  8.50000000E-01  8.50000000E-01  8.00000000E-01  8.50000000E-01  8.50000000E-01
  8.50000000E-01  8.00000000E-01  8.50000000E-01  8.50000000E-01  8.50000000E-01
  8.00000000E-01  8.50000000E-01  8.50000000E-01  8.50000000E-01  8.00000000E-01
  8.50000000E-01  8.50000000E-01  8.50000000E-01  8.00000000E-01  8.50000000E-01
  8.50000000E-01  8.50000000E-01  8.00000000E-01  8.50000000E-01  8.50000000E-01
  8.50000000E-01  8.00000000E-01  8.50000000E-01  8.50000000E-01  8.50000000E-01
  8.00000000E-01  8.50000000E-01  8.50000000E-01  8.50000000E-01  8.00000000E-01
  8.50000000E-01  8.50000000E-01  8.50000000E-01  8.00000000E-01  8.50000000E-01
  8.50000000E-01  8.50000000E-01  8.00000000E-01  8.50000000E-01  8.50000000E-01
  8.50000000E-01  8.00000000E-01  8.50000000E-01  8.50000000E-01  8.50000000E-01
  8.00000000E-01  8.50000000E-01  8.50000000E-01  8.50000000E-01  8.00000000E-01
  8.50000000E-01  8.50000000E-01  8.50000000E-01  8.00000000E-01  8.50000000E-01
  8.50000000E-01  8.50000000E-01  8.00000000E-01  8.50000000E-01  8.50000000E-01
  8.50000000E-01  8.00000000E-01  8.50000000E-01  8.50000000E-01  8.50000000E-01
  8.00000000E-01  8.50000000E-01  8.50000000E-01  8.50000000E-01  8.00000000E-01
  8.50000000E-01  8.50000000E-01  8.50000000E-01  8.00000000E-01  8.50000000E-01
  8.50000000E-01  8.50000000E-01  8.00000000E-01  8.50000000E-01  8.50000000E-01
  8.50000000E-01  8.00000000E-01  8.50000000E-01  8.50000000E-01  8.50000000E-01
  8.00000000E-01  8.50000000E-01  8.50000000E-01  8.50000000E-01  8.00000000E-01
  8.50000000E-01  8.50000000E-01  8.50000000E-01  8.00000000E-01  8.50000000E-01
  8.50000000E-01  8.50000000E-01  8.00000000E-01  8.50000000E-01  8.50000000E-01
  8.50000000E-01  8.00000000E-01  8.50000000E-01  8.50000000E-01  8.50000000E-01
  8.00000000E-01  8.50000000E-01  8.50000000E-01  8.50000000E-01  8.00000000E-01
  8.50000000E-01  8.50000000E-01  8.50000000E-01  8.00000000E-01  8.50000000E-01
  8.50000000E-01  8.50000000E-01  8.00000000E-01  8.50000000E-01  8.50000000E-01
  8.50000000E-01  8.00000000E-01  8.50000000E-01  8.50000000E-01  8.50000000E-01
  8.00000000E-01  8.50000000E-01  8.50000000E-01  8.50000000E-01  8.00000000E-01
  8.50000000E-01  8.50000000E-01  8.50000000E-01  8.00000000E-01  8.50000000E-01
  8.50000000E-01  8.50000000E-01  8.00000000E-01  8.50000000E-01  8.50000000E-01
  8.50000000E-01  8.00000000E-01  8.50000000E-01  8.50000000E-01  8.50000000E-01
  8.00000000E-01  8.50000000E-01  8.50000000E-01  8.50000000E-01  8.00000000E-01
  8.50000000E-01  8.50000000E-01  8.50000000E-01  8.00000000E-01  8.50000000E-01
  8.50000000E-01  8.50000000E-01  8.00000000E-01  8.50000000E-01  8.50000000E-01
  8.50000000E-01  8.00000000E-01  8.50000000E-01  8.50000000E-01  8.50000000E-01
  8.00000000E-01  8.50000000E-01  8.50000000E-01  8.50000000E-01  8.00000000E-01
  8.50000000E-01  8.50000000E-01  8.50000000E-01  8.00000000E-01  8.50000000E-01
  8.50000000E-01  8.50000000E-01  8.00000000E-01  8.50000000E-01  8.50000000E-01
  8.50000000E-01  8.00000000E-01  8.50000000E-01  8.50000000E-01  8.50000000E-01
  8.00000000E-01  8.50000000E-01  8.50000000E-01  8.50000000E-01  8.00000000E-01
  8.50000000E-01  8.50000000E-01  8.50000000E-01  8.00000000E-01  8.50000000E-01
  8.50000000E-01  8.50000000E-01  8.00000000E-01  8.50000000E-01  8.50000000E-01
  8.50000000E-01  8.00000000E-01  8.50000000E-01  8.50000000E-01  8.50000000E-01
  8.00000000E-01  8.50000000E-01  8.50000000E-01  8.50000000E-01  8.00000000E-01
  8.50000000E-01  8.50000000E-01  8.50000000E-01  8.00000000E-01  8.50000000E-01
  8.50000000E-01  8.50000000E-01  8.00000000E-01  8.50000000E-01  8.50000000E-01
  8.50000000E-01  8.00000000E-01  8.50000000E-01  8.50000000E-01  8.50000000E-01
  8.00000000E-01  8.50000000E-01  8.50000000E-01  8.50000000E-01  8.00000000E-01
  8.50000000E-01  8.50000000E-01  8.50000000E-01  8.00000000E-01  8.50000000E-01
  8.50000000E-01  8.50000000E-01  8.00000000E-01  8.50000000E-01  8.50000000E-01
  8.50000000E-01  8.00000000E-01  8.50000000E-01  8.50000000E-01  8.50000000E-01
  8.00000000E-01  8.50000000E-01  8.50000000E-01  8.50000000E-01  8.00000000E-01
  8.50000000E-01  8.50000000E-01  8.50000000E-01  8.00000000E-01  8.50000000E-01
  8.50000000E-01  8.50000000E-01  8.00000000E-01  8.50000000E-01  8.50000000E-01
  8.50000000E-01  8.00000000E-01  8.50000000E-01  8.50000000E-01  8.50000000E-01
  8.00000000E-01  8.50000000E-01  8.50000000E-01  8.50000000E-01  8.00000000E-01
  8.50000000E-01  8.50000000E-01  8.50000000E-01  8.00000000E-01  8.50000000E-01
  8.50000000E-01  8.50000000E-01  8.00000000E-01  8.50000000E-01  8.50000000E-01
  8.50000000E-01  8.00000000E-01  8.50000000E-01  8.50000000E-01  8.50000000E-01
  8.00000000E-01  8.50000000E-01  8.50000000E-01  8.50000000E-01  8.00000000E-01
  8.50000000E-01  8.50000000E-01  8.50000000E-01  8.00000000E-01  8.50000000E-01
  8.50000000E-01  8.50000000E-01  8.00000000E-01  8.50000000E-01  8.50000000E-01
  8.50000000E-01  8.00000000E-01  8.50000000E-01  8.50000000E-01  8.50000000E-01
  8.00000000E-01  8.50000000E-01  8.50000000E-01  8.50000000E-01  8.00000000E-01
  8.50000000E-01  8.50000000E-01  8.50000000E-01  8.00000000E-01  8.50000000E-01
  8.50000000E-01  8.50000000E-01  8.00000000E-01  8.50000000E-01  8.50000000E-01
  8.50000000E-01  8.00000000E-01  8.50000000E-01  8.50000000E-01  8.50000000E-01
  8.00000000E-01  8.50000000E-01  8.50000000E-01  8.50000000E-01  8.00000000E-01
  8.50000000E-01  8.50000000E-01  8.50000000E-01  8.00000000E-01  8.50000000E-01
  8.50000000E-01  8.50000000E-01  8.00000000E-01  8.50000000E-01  8.50000000E-01
  8.50000000E-01  8.00000000E-01  8.50000000E-01  8.50000000E-01  8.50000000E-01
  8.00000000E-01  8.50000000E-01  8.50000000E-01  8.50000000E-01  8.00000000E-01
  8.50000000E-01  8.50000000E-01  8.50000000E-01  8.00000000E-01  8.50000000E-01
  8.50000000E-01  8.50000000E-01  8.00000000E-01  8.50000000E-01  8.50000000E-01
  8.50000000E-01  8.00000000E-01  8.50000000E-01  8.50000000E-01  8.50000000E-01
  8.00000000E-01  8.50000000E-01  8.50000000E-01  8.50000000E-01  8.00000000E-01
  8.50000000E-01  8.50000000E-01  8.50000000E-01  8.00000000E-01  8.50000000E-01
  8.50000000E-01  8.50000000E-01  8.00000000E-01  8.50000000E-01  8.50000000E-01
  8.50000000E-01  8.00000000E-01  8.50000000E-01  8.50000000E-01  8.50000000E-01
  8.00000000E-01  8.50000000E-01  8.50000000E-01  8.50000000E-01  8.00000000E-01
  8.50000000E-01  8.50000000E-01  8.50000000E-01  8.00000000E-01  8.50000000E-01
  8.50000000E-01  8.50000000E-01  8.00000000E-01  8.50000000E-01  8.50000000E-01
  8.50000000E-01  8.00000000E-01  8.50000000E-01  8.50000000E-01  8.50000000E-01
  8.00000000E-01  8.50000000E-01  8.50000000E-01  8.50000000E-01  8.00000000E-01
  8.50000000E-01  8.50000000E-01  8.50000000E-01  8.00000000E-01  8.50000000E-01
  8.50000000E-01  8.50000000E-01  8.00000000E-01  8.50000000E-01  8.50000000E-01
  8.50000000E-01  8.00000000E-01  8.50000000E-01  8.50000000E-01  8.50000000E-01
  8.00000000E-01  8.50000000E-01  8.50000000E-01  8.50000000E-01  8.00000000E-01
  8.50000000E-01  8.50000000E-01  8.50000000E-01  8.00000000E-01  8.50000000E-01
  8.50000000E-01  8.50000000E-01  8.00000000E-01  8.50000000E-01  8.50000000E-01
  8.50000000E-01  8.00000000E-01  8.50000000E-01  8.50000000E-01  8.50000000E-01
  8.00000000E-01  8.50000000E-01  8.50000000E-01  8.50000000E-01  8.00000000E-01
  8.50000000E-01  8.50000000E-01  8.50000000E-01  8.00000000E-01  8.50000000E-01
  8.50000000E-01  8.50000000E-01  8.00000000E-01  8.50000000E-01  8.50000000E-01
  8.50000000E-01  8.00000000E-01  8.50000000E-01  8.50000000E-01  8.50000000E-01
  8.00000000E-01  8.50000000E-01  8.50000000E-01  8.50000000E-01  8.00000000E-01
  8.50000000E-01  8.50000000E-01  8.50000000E-01  8.00000000E-01  8.50000000E-01
  8.50000000E-01  8.50000000E-01  8.00000000E-01  8.50000000E-01  8.50000000E-01
  8.50000000E-01  8.00000000E-01  8.50000000E-01  8.50000000E-01  8.50000000E-01
  8.00000000E-01  8.50000000E-01  8.50000000E-01  8.50000000E-01  8.00000000E-01
  8.50000000E-01  8.50000000E-01  8.50000000E-01  8.00000000E-01  8.50000000E-01
  8.50000000E-01  8.50000000E-01  8.00000000E-01  8.50000000E-01  8.50000000E-01
  8.50000000E-01  8.00000000E-01  8.50000000E-01  8.50000000E-01  8.50000000E-01
  8.00000000E-01  8.50000000E-01  8.50000000E-01  8.50000000E-01  8.00000000E-01
  8.50000000E-01  8.50000000E-01  8.50000000E-01  8.00000000E-01  8.50000000E-01
  8.50000000E-01  8.50000000E-01  8.00000000E-01  8.50000000E-01  8.50000000E-01
  8.50000000E-01  8.00000000E-01  8.50000000E-01  8.50000000E-01  8.50000000E-01
  8.00000000E-01  8.50000000E-01  8.50000000E-01  8.50000000E-01  8.00000000E-01
  8.50000000E-01  8.50000000E-01  8.50000000E-01  8.00000000E-01  8.50000000E-01
  8.50000000E-01  8.50000000E-01  8.00000000E-01  8.50000000E-01  8.50000000E-01
  8.50000000E-01  8.00000000E-01  8.50000000E-01  8.50000000E-01  8.50000000E-01
  8.00000000E-01  8.50000000E-01  8.50000000E-01  8.50000000E-01  8.00000000E-01
  8.50000000E-01  8.50000000E-01  8.50000000E-01  8.00000000E-01  8.50000000E-01
  8.50000000E-01  8.50000000E-01  8.00000000E-01  8.50000000E-01  8.50000000E-01
  8.50000000E-01  8.00000000E-01  8.50000000E-01  8.50000000E-01  8.50000000E-01
  8.00000000E-01  8.50000000E-01  8.50000000E-01  8.50000000E-01  8.00000000E-01
  8.50000000E-01  8.50000000E-01  8.50000000E-01  8.00000000E-01  8.50000000E-01
  8.50000000E-01  8.50000000E-01  8.00000000E-01  8.50000000E-01  8.50000000E-01
  8.50000000E-01  8.00000000E-01  8.50000000E-01  8.50000000E-01  8.50000000E-01
  8.00000000E-01  8.50000000E-01  8.50000000E-01  8.50000000E-01  8.00000000E-01
  8.50000000E-01  8.50000000E-01  8.50000000E-01  8.00000000E-01  8.50000000E-01
  8.50000000E-01  8.50000000E-01  8.00000000E-01  8.50000000E-01  8.50000000E-01
  8.50000000E-01  8.00000000E-01  8.50000000E-01  8.50000000E-01  8.50000000E-01
  8.00000000E-01  8.50000000E-01  8.50000000E-01  8.50000000E-01  8.00000000E-01
  8.50000000E-01  8.50000000E-01  8.50000000E-01  8.00000000E-01  8.50000000E-01
  8.50000000E-01  8.50000000E-01  8.00000000E-01  8.50000000E-01  8.50000000E-01
  8.50000000E-01  8.00000000E-01  8.50000000E-01  8.50000000E-01  8.50000000E-01
  8.00000000E-01  8.50000000E-01  8.50000000E-01  8.50000000E-01  8.00000000E-01
  8.50000000E-01  8.50000000E-01  8.50000000E-01  8.00000000E-01  8.50000000E-01
  8.50000000E-01  8.50000000E-01  8.00000000E-01  8.50000000E-01  8.50000000E-01
  8.50000000E-01  8.00000000E-01  8.50000000E-01  8.50000000E-01  8.50000000E-01
  8.00000000E-01  8.50000000E-01  8.50000000E-01  8.50000000E-01  8.00000000E-01
  8.50000000E-01  8.50000000E-01  8.50000000E-01  8.00000000E-01  8.50000000E-01
  8.50000000E-01  8.50000000E-01  8.00000000E-01  8.50000000E-01  8.50000000E-01
  8.50000000E-01  8.00000000E-01  8.50000000E-01  8.50000000E-01  8.50000000E-01
  8.00000000E-01  8.50000000E-01  8.50000000E-01  8.50000000E-01  8.00000000E-01
  8.50000000E-01  8.50000000E-01  8.50000000E-01  8.00000000E-01  8.50000000E-01
  8.50000000E-01  8.50000000E-01  8.00000000E-01  8.50000000E-01  8.50000000E-01
  8.50000000E-01  8.00000000E-01  8.50000000E-01  8.50000000E-01  8.50000000E-01
  8.00000000E-01  8.50000000E-01  8.50000000E-01  8.50000000E-01  8.00000000E-01
  8.50000000E-01  8.50000000E-01  8.50000000E-01  8.00000000E-01  8.50000000E-01
  8.50000000E-01  8.50000000E-01  8.00000000E-01  8.50000000E-01  8.50000000E-01
  8.50000000E-01  8.00000000E-01  8.50000000E-01  8.50000000E-01  8.50000000E-01
  8.00000000E-01  8.50000000E-01  8.50000000E-01  8.50000000E-01  8.00000000E-01
  8.50000000E-01  8.50000000E-01  8.50000000E-01  8.00000000E-01  8.50000000E-01
  8.50000000E-01  8.50000000E-01  8.00000000E-01  8.50000000E-01  8.50000000E-01
  8.50000000E-01  8.00000000E-01  8.50000000E-01  8.50000000E-01  8.50000000E-01
  8.00000000E-01  8.50000000E-01  8.50000000E-01  8.50000000E-01  8.00000000E-01
  8.50000000E-01  8.50000000E-01  8.50000000E-01  8.00000000E-01  8.50000000E-01
  8.50000000E-01  8.50000000E-01  8.00000000E-01  8.50000000E-01  8.50000000E-01
  8.50000000E-01  8.00000000E-01  8.50000000E-01  8.50000000E-01  8.50000000E-01
  8.00000000E-01  8.50000000E-01  8.50000000E-01  8.50000000E-01  8.00000000E-01
  8.50000000E-01  8.50000000E-01  8.50000000E-01  8.00000000E-01  8.50000000E-01
  8.50000000E-01  8.50000000E-01  8.00000000E-01  8.50000000E-01  8.50000000E-01
  8.50000000E-01  8.00000000E-01  8.50000000E-01  8.50000000E-01  8.50000000E-01
  8.00000000E-01  8.50000000E-01  8.50000000E-01  8.50000000E-01  8.00000000E-01
  8.50000000E-01  8.50000000E-01  8.50000000E-01  8.00000000E-01  8.50000000E-01
  8.50000000E-01  8.50000000E-01  8.00000000E-01  8.50000000E-01  8.50000000E-01
  8.50000000E-01  8.00000000E-01  8.50000000E-01  8.50000000E-01  8.50000000E-01
  8.00000000E-01  8.50000000E-01  8.50000000E-01  8.50000000E-01  8.00000000E-01
  8.50000000E-01  8.50000000E-01  8.50000000E-01  8.00000000E-01  8.50000000E-01
  8.50000000E-01  8.50000000E-01  8.00000000E-01  8.50000000E-01  8.50000000E-01
  8.50000000E-01  8.00000000E-01  8.50000000E-01  8.50000000E-01  8.50000000E-01
  8.00000000E-01  8.50000000E-01  8.50000000E-01  8.50000000E-01  8.00000000E-01
  8.50000000E-01  8.50000000E-01  8.50000000E-01  8.00000000E-01  8.50000000E-01
  8.50000000E-01  8.50000000E-01  8.00000000E-01  8.50000000E-01  8.50000000E-01
  8.50000000E-01  8.00000000E-01  8.50000000E-01  8.50000000E-01  8.50000000E-01
  8.00000000E-01  8.50000000E-01  8.50000000E-01  8.50000000E-01  8.00000000E-01
  8.50000000E-01  8.50000000E-01  8.50000000E-01  8.00000000E-01  8.50000000E-01
  8.50000000E-01  8.50000000E-01  8.00000000E-01  8.50000000E-01  8.50000000E-01
  8.50000000E-01  8.00000000E-01  8.50000000E-01  8.50000000E-01  8.50000000E-01
  8.00000000E-01  8.50000000E-01  8.50000000E-01  8.50000000E-01  8.00000000E-01
  8.50000000E-01  8.50000000E-01  8.50000000E-01  8.00000000E-01  8.50000000E-01
  8.50000000E-01  8.50000000E-01  8.00000000E-01  8.50000000E-01  8.50000000E-01
  8.50000000E-01  8.00000000E-01  8.50000000E-01  8.50000000E-01  8.50000000E-01
  8.00000000E-01  8.50000000E-01  8.50000000E-01  8.50000000E-01  8.00000000E-01
  8.50000000E-01  8.50000000E-01  8.50000000E-01  8.00000000E-01  8.50000000E-01
  8.50000000E-01  8.50000000E-01  8.00000000E-01  8.50000000E-01  8.50000000E-01
  8.50000000E-01  8.00000000E-01  8.50000000E-01  8.50000000E-01  8.50000000E-01
  8.00000000E-01  8.50000000E-01  8.50000000E-01  8.50000000E-01  8.00000000E-01
  8.50000000E-01  8.50000000E-01  8.50000000E-01  8.00000000E-01  8.50000000E-01
  8.50000000E-01  8.50000000E-01  8.00000000E-01  8.50000000E-01  8.50000000E-01
  8.50000000E-01  8.00000000E-01  8.50000000E-01  8.50000000E-01  8.50000000E-01
  8.00000000E-01  8.50000000E-01  8.50000000E-01  8.50000000E-01  8.00000000E-01
  8.50000000E-01  8.50000000E-01  8.50000000E-01  8.00000000E-01  8.50000000E-01
  8.50000000E-01  8.50000000E-01  8.00000000E-01  8.50000000E-01  8.50000000E-01
  8.50000000E-01  8.00000000E-01  8.50000000E-01  8.50000000E-01  8.50000000E-01
  8.00000000E-01  8.50000000E-01  8.50000000E-01  8.50000000E-01  8.00000000E-01
  8.50000000E-01  8.50000000E-01  8.50000000E-01  8.00000000E-01  8.50000000E-01
  8.50000000E-01  8.50000000E-01  8.00000000E-01  8.50000000E-01  8.50000000E-01
  8.50000000E-01  8.00000000E-01  8.50000000E-01  8.50000000E-01  8.50000000E-01
  8.00000000E-01  8.50000000E-01  8.50000000E-01  8.50000000E-01  8.00000000E-01
  8.50000000E-01  8.50000000E-01  8.50000000E-01  8.00000000E-01  8.50000000E-01
  8.50000000E-01  8.50000000E-01  8.00000000E-01  8.50000000E-01  8.50000000E-01
  8.50000000E-01  8.00000000E-01  8.50000000E-01  8.50000000E-01  8.50000000E-01
  8.00000000E-01  8.50000000E-01  8.50000000E-01  8.50000000E-01  8.00000000E-01
  8.50000000E-01  8.50000000E-01  8.50000000E-01  8.00000000E-01  8.50000000E-01
  8.50000000E-01  8.50000000E-01  8.00000000E-01  8.50000000E-01  8.50000000E-01
  8.50000000E-01  8.00000000E-01  8.50000000E-01  8.50000000E-01  8.50000000E-01
  8.00000000E-01  8.50000000E-01  8.50000000E-01  8.50000000E-01  8.00000000E-01
  8.50000000E-01  8.50000000E-01  8.50000000E-01  8.00000000E-01  8.50000000E-01
  8.50000000E-01  8.50000000E-01  8.00000000E-01  8.50000000E-01  8.50000000E-01
  8.50000000E-01  8.00000000E-01  8.50000000E-01  8.50000000E-01  8.50000000E-01
  8.00000000E-01  8.50000000E-01  8.50000000E-01  8.50000000E-01  8.00000000E-01
  8.50000000E-01  8.50000000E-01  8.50000000E-01  8.00000000E-01  8.50000000E-01
  8.50000000E-01  8.50000000E-01  8.00000000E-01  8.50000000E-01  8.50000000E-01
  8.50000000E-01  8.00000000E-01  8.50000000E-01  8.50000000E-01  8.50000000E-01
  8.00000000E-01  8.50000000E-01  8.50000000E-01  8.50000000E-01  8.00000000E-01
  8.50000000E-01  8.50000000E-01  8.50000000E-01  8.00000000E-01  8.50000000E-01
  8.50000000E-01  8.50000000E-01  8.00000000E-01  8.50000000E-01  8.50000000E-01
  8.50000000E-01  8.00000000E-01  8.50000000E-01  8.50000000E-01  8.50000000E-01
  8.00000000E-01  8.50000000E-01  8.50000000E-01  8.50000000E-01  8.00000000E-01
  8.50000000E-01  8.50000000E-01  8.50000000E-01  8.00000000E-01  8.50000000E-01
  8.50000000E-01  8.50000000E-01  8.00000000E-01  8.50000000E-01  8.50000000E-01
  8.50000000E-01  8.00000000E-01  8.50000000E-01  8.50000000E-01  8.50000000E-01
  8.00000000E-01  8.50000000E-01  8.50000000E-01  8.50000000E-01  8.00000000E-01
  8.50000000E-01  8.50000000E-01  8.50000000E-01  8.00000000E-01  8.50000000E-01
  8.50000000E-01  8.50000000E-01  8.00000000E-01  8.50000000E-01  8.50000000E-01
  8.50000000E-01  8.00000000E-01  8.50000000E-01  8.50000000E-01  8.50000000E-01
  8.00000000E-01  8.50000000E-01  8.50000000E-01  8.50000000E-01  8.00000000E-01
  8.50000000E-01  8.50000000E-01  8.50000000E-01  8.00000000E-01  8.50000000E-01
  8.50000000E-01  8.50000000E-01  8.00000000E-01  8.50000000E-01  8.50000000E-01
  8.50000000E-01  8.00000000E-01  8.50000000E-01  8.50000000E-01  8.50000000E-01
  8.00000000E-01  8.50000000E-01  8.50000000E-01  8.50000000E-01  8.00000000E-01
  8.50000000E-01  8.50000000E-01  8.50000000E-01  8.00000000E-01  8.50000000E-01
  8.50000000E-01  8.50000000E-01  8.00000000E-01  8.50000000E-01  8.50000000E-01
  8.50000000E-01  8.00000000E-01  8.50000000E-01  8.50000000E-01  8.50000000E-01
  8.00000000E-01  8.50000000E-01  8.50000000E-01  8.50000000E-01  8.00000000E-01
  8.50000000E-01  8.50000000E-01  8.50000000E-01  8.00000000E-01  8.50000000E-01
  8.50000000E-01  8.50000000E-01  8.00000000E-01  8.50000000E-01  8.50000000E-01
  8.50000000E-01  8.00000000E-01  8.50000000E-01  8.50000000E-01  8.50000000E-01
  8.00000000E-01  8.50000000E-01  8.50000000E-01  8.50000000E-01  8.00000000E-01
  8.50000000E-01  8.50000000E-01  8.50000000E-01  8.00000000E-01  8.50000000E-01
  8.50000000E-01  8.50000000E-01  8.00000000E-01  8.50000000E-01  8.50000000E-01
  8.50000000E-01  8.00000000E-01  8.50000000E-01  8.50000000E-01  8.50000000E-01
  8.00000000E-01  8.50000000E-01  8.50000000E-01  8.50000000E-01  8.00000000E-01
  8.50000000E-01  8.50000000E-01  8.50000000E-01  8.00000000E-01  8.50000000E-01
  8.50000000E-01  8.50000000E-01  8.00000000E-01  8.50000000E-01  8.50000000E-01
  8.50000000E-01  8.00000000E-01  8.50000000E-01  8.50000000E-01  8.50000000E-01
  8.00000000E-01  8.50000000E-01  8.50000000E-01  8.50000000E-01  8.00000000E-01
  8.50000000E-01  8.50000000E-01  8.50000000E-01  8.00000000E-01  8.50000000E-01
  8.50000000E-01  8.50000000E-01  8.00000000E-01  8.50000000E-01  8.50000000E-01
  8.50000000E-01  8.00000000E-01  8.50000000E-01  8.50000000E-01  8.50000000E-01
  8.00000000E-01  8.50000000E-01  8.50000000E-01  8.50000000E-01  8.00000000E-01
  8.50000000E-01  8.50000000E-01  8.50000000E-01  8.00000000E-01  8.50000000E-01
  8.50000000E-01  8.50000000E-01  8.00000000E-01  8.50000000E-01  8.50000000E-01
  8.50000000E-01  8.00000000E-01  8.50000000E-01  8.50000000E-01  8.50000000E-01
  8.00000000E-01  8.50000000E-01  8.50000000E-01  8.50000000E-01  8.00000000E-01
  8.50000000E-01  8.50000000E-01  8.50000000E-01  8.00000000E-01  8.50000000E-01
  8.50000000E-01  8.50000000E-01  8.00000000E-01  8.50000000E-01  8.50000000E-01
  8.50000000E-01  8.00000000E-01  8.50000000E-01  8.50000000E-01  8.50000000E-01
  8.00000000E-01  8.50000000E-01  8.50000000E-01  8.50000000E-01  8.00000000E-01
  8.50000000E-01  8.50000000E-01  8.50000000E-01  8.00000000E-01  8.50000000E-01
  8.50000000E-01  8.50000000E-01  8.00000000E-01  8.50000000E-01  8.50000000E-01
  8.50000000E-01  8.00000000E-01  8.50000000E-01  8.50000000E-01  8.50000000E-01
  8.00000000E-01  8.50000000E-01  8.50000000E-01  8.50000000E-01  8.00000000E-01
  8.50000000E-01  8.50000000E-01  8.50000000E-01  8.00000000E-01  8.50000000E-01
  8.50000000E-01  8.50000000E-01  8.00000000E-01  8.50000000E-01  8.50000000E-01
  8.50000000E-01  8.00000000E-01  8.50000000E-01  8.50000000E-01  8.50000000E-01
  8.00000000E-01  8.50000000E-01  8.50000000E-01  8.50000000E-01  8.00000000E-01
  8.50000000E-01  8.50000000E-01  8.50000000E-01  8.00000000E-01  8.50000000E-01
  8.50000000E-01  8.50000000E-01  8.00000000E-01  8.50000000E-01  8.50000000E-01
  8.50000000E-01  8.00000000E-01  8.50000000E-01  8.50000000E-01  8.50000000E-01
  8.00000000E-01  8.50000000E-01  8.50000000E-01  8.50000000E-01  8.00000000E-01
  8.50000000E-01  8.50000000E-01  8.50000000E-01  8.00000000E-01  8.50000000E-01
  8.50000000E-01  8.50000000E-01  8.00000000E-01  8.50000000E-01  8.50000000E-01
  8.50000000E-01  8.00000000E-01  8.50000000E-01  8.50000000E-01  8.50000000E-01
  8.00000000E-01  8.50000000E-01  8.50000000E-01  8.50000000E-01  8.00000000E-01
  8.50000000E-01  8.50000000E-01  8.50000000E-01  8.00000000E-01  8.50000000E-01
  8.50000000E-01  8.50000000E-01  8.00000000E-01  8.50000000E-01  8.50000000E-01
  8.50000000E-01  8.00000000E-01  8.50000000E-01  8.50000000E-01  8.50000000E-01
  8.00000000E-01  8.50000000E-01  8.50000000E-01  8.50000000E-01  8.00000000E-01
  8.50000000E-01  8.50000000E-01  8.50000000E-01  8.00000000E-01  8.50000000E-01
  8.50000000E-01  8.50000000E-01  8.00000000E-01  8.50000000E-01  8.50000000E-01
  8.50000000E-01  8.00000000E-01  8.50000000E-01  8.50000000E-01  8.50000000E-01
  8.00000000E-01  8.50000000E-01  8.50000000E-01  8.50000000E-01  8.00000000E-01
  8.50000000E-01  8.50000000E-01  8.50000000E-01  8.00000000E-01  8.50000000E-01
  8.50000000E-01  8.50000000E-01  8.00000000E-01  8.50000000E-01  8.50000000E-01
  8.50000000E-01  8.00000000E-01  8.50000000E-01  8.50000000E-01  8.50000000E-01
  8.00000000E-01  8.50000000E-01  8.50000000E-01  8.50000000E-01  8.00000000E-01
  8.50000000E-01  8.50000000E-01  8.50000000E-01  8.00000000E-01  8.50000000E-01
  8.50000000E-01  8.50000000E-01  8.00000000E-01  8.50000000E-01  8.50000000E-01
  8.50000000E-01  8.00000000E-01  8.50000000E-01  8.50000000E-01  8.50000000E-01
  8.00000000E-01  8.50000000E-01  8.50000000E-01  8.50000000E-01  8.00000000E-01
  8.50000000E-01  8.50000000E-01  8.50000000E-01  8.00000000E-01  8.50000000E-01
  8.50000000E-01  8.50000000E-01  8.00000000E-01  8.50000000E-01  8.50000000E-01
  8.50000000E-01  8.00000000E-01  8.50000000E-01  8.50000000E-01  8.50000000E-01
  8.00000000E-01  8.50000000E-01  8.50000000E-01  8.50000000E-01  8.00000000E-01
  8.50000000E-01  8.50000000E-01  8.50000000E-01  8.00000000E-01  8.50000000E-01
  8.50000000E-01  8.50000000E-01  8.00000000E-01  8.50000000E-01  8.50000000E-01
  8.50000000E-01  8.00000000E-01  8.50000000E-01  8.50000000E-01  8.50000000E-01
  8.00000000E-01  8.50000000E-01  8.50000000E-01  8.50000000E-01  8.00000000E-01
  8.50000000E-01  8.50000000E-01  8.50000000E-01  8.00000000E-01  8.50000000E-01
  8.50000000E-01  8.50000000E-01  8.00000000E-01  8.50000000E-01  8.50000000E-01
  8.50000000E-01  8.00000000E-01  8.50000000E-01  8.50000000E-01  8.50000000E-01
  8.00000000E-01  8.50000000E-01  8.50000000E-01  8.50000000E-01  8.00000000E-01
  8.50000000E-01  8.50000000E-01  8.50000000E-01  8.00000000E-01  8.50000000E-01
  8.50000000E-01  8.50000000E-01  8.00000000E-01  8.50000000E-01  8.50000000E-01
  8.50000000E-01  8.00000000E-01  8.50000000E-01  8.50000000E-01  8.50000000E-01
  8.00000000E-01  8.50000000E-01  8.50000000E-01  8.50000000E-01  8.00000000E-01
  8.50000000E-01  8.50000000E-01  8.50000000E-01  8.00000000E-01  8.50000000E-01
  8.50000000E-01  8.50000000E-01  8.00000000E-01  8.50000000E-01  8.50000000E-01
  8.50000000E-01  8.00000000E-01  8.50000000E-01  8.50000000E-01  8.50000000E-01
  8.00000000E-01  8.50000000E-01  8.50000000E-01  8.50000000E-01  8.00000000E-01
  8.50000000E-01  8.50000000E-01  8.50000000E-01  8.00000000E-01  8.50000000E-01
  8.50000000E-01  8.50000000E-01  8.00000000E-01  8.50000000E-01  8.50000000E-01
  8.50000000E-01  8.00000000E-01  8.50000000E-01  8.50000000E-01  8.50000000E-01
  8.00000000E-01  8.50000000E-01  8.50000000E-01  8.50000000E-01  8.00000000E-01
  8.50000000E-01  8.50000000E-01  8.50000000E-01  8.00000000E-01  8.50000000E-01
  8.50000000E-01  8.50000000E-01  8.00000000E-01  8.50000000E-01  8.50000000E-01
  8.50000000E-01  8.00000000E-01  8.50000000E-01  8.50000000E-01  8.50000000E-01
  8.00000000E-01  8.50000000E-01  8.50000000E-01  8.50000000E-01  8.00000000E-01
  8.50000000E-01  8.50000000E-01  8.50000000E-01  8.00000000E-01  8.50000000E-01
  8.50000000E-01  8.50000000E-01  8.00000000E-01  8.50000000E-01  8.50000000E-01
  8.50000000E-01  8.00000000E-01  8.50000000E-01  8.50000000E-01  8.50000000E-01
  8.00000000E-01  8.50000000E-01  8.50000000E-01  8.50000000E-01  8.00000000E-01
  8.50000000E-01  8.50000000E-01  8.50000000E-01  8.00000000E-01  8.50000000E-01
  8.50000000E-01  8.50000000E-01  8.00000000E-01  8.50000000E-01  8.50000000E-01
  8.50000000E-01  8.00000000E-01  8.50000000E-01  8.50000000E-01  8.50000000E-01
  8.00000000E-01  8.50000000E-01  8.50000000E-01  8.50000000E-01  8.00000000E-01
  8.50000000E-01  8.50000000E-01  8.50000000E-01  8.00000000E-01  8.50000000E-01
  8.50000000E-01  8.50000000E-01  8.00000000E-01  8.50000000E-01  8.50000000E-01
  8.50000000E-01  8.00000000E-01  8.50000000E-01  8.50000000E-01  8.50000000E-01
  8.00000000E-01  8.50000000E-01  8.50000000E-01  8.50000000E-01  8.00000000E-01
  8.50000000E-01  8.50000000E-01  8.50000000E-01  8.00000000E-01  8.50000000E-01
  8.50000000E-01  8.50000000E-01  8.00000000E-01  8.50000000E-01  8.50000000E-01
  8.50000000E-01  8.00000000E-01  8.50000000E-01  8.50000000E-01  8.50000000E-01
  8.00000000E-01  8.50000000E-01  8.50000000E-01  8.50000000E-01  8.00000000E-01
  8.50000000E-01  8.50000000E-01  8.50000000E-01  8.00000000E-01  8.50000000E-01
  8.50000000E-01  8.50000000E-01  8.00000000E-01  8.50000000E-01  8.50000000E-01
  8.50000000E-01  8.00000000E-01  8.50000000E-01  8.50000000E-01  8.50000000E-01
  8.00000000E-01  8.50000000E-01  8.50000000E-01  8.50000000E-01  8.00000000E-01
  8.50000000E-01  8.50000000E-01  8.50000000E-01  8.00000000E-01  8.50000000E-01
  8.50000000E-01  8.50000000E-01  8.00000000E-01  8.50000000E-01  8.50000000E-01
  8.50000000E-01  8.00000000E-01  8.50000000E-01  8.50000000E-01  8.50000000E-01
  8.00000000E-01  8.50000000E-01  8.50000000E-01  8.50000000E-01  8.00000000E-01
  8.50000000E-01  8.50000000E-01  8.50000000E-01  8.00000000E-01  8.50000000E-01
  8.50000000E-01  8.50000000E-01  8.00000000E-01  8.50000000E-01  8.50000000E-01
  8.50000000E-01  8.00000000E-01  8.50000000E-01  8.50000000E-01  8.50000000E-01
  8.00000000E-01  8.50000000E-01  8.50000000E-01  8.50000000E-01  8.00000000E-01
  8.50000000E-01  8.50000000E-01  8.50000000E-01  8.00000000E-01  8.50000000E-01
  8.50000000E-01  8.50000000E-01  8.00000000E-01  8.50000000E-01  8.50000000E-01
  8.50000000E-01  8.00000000E-01  8.50000000E-01  8.50000000E-01  8.50000000E-01
  8.00000000E-01  8.50000000E-01  8.50000000E-01  8.50000000E-01  8.00000000E-01
  8.50000000E-01  8.50000000E-01  8.50000000E-01  8.00000000E-01  8.50000000E-01
  8.50000000E-01  8.50000000E-01  8.00000000E-01  8.50000000E-01  8.50000000E-01
  8.50000000E-01  8.00000000E-01  8.50000000E-01  8.50000000E-01  8.50000000E-01
  8.00000000E-01  8.50000000E-01  8.50000000E-01  8.50000000E-01  8.00000000E-01
  8.50000000E-01  8.50000000E-01  8.50000000E-01  8.00000000E-01  8.50000000E-01
  8.50000000E-01  8.50000000E-01  8.00000000E-01  8.50000000E-01  8.50000000E-01
  8.50000000E-01  8.00000000E-01  8.50000000E-01  8.50000000E-01  8.50000000E-01
  8.00000000E-01  8.50000000E-01  8.50000000E-01  8.50000000E-01  8.00000000E-01
  8.50000000E-01  8.50000000E-01  8.50000000E-01  8.00000000E-01  8.50000000E-01
  8.50000000E-01  8.50000000E-01  8.00000000E-01  8.50000000E-01  8.50000000E-01
  8.50000000E-01  8.00000000E-01  8.50000000E-01  8.50000000E-01  8.50000000E-01
  8.00000000E-01  8.50000000E-01  8.50000000E-01  8.50000000E-01  8.00000000E-01
  8.50000000E-01  8.50000000E-01  8.50000000E-01  8.00000000E-01  8.50000000E-01
  8.50000000E-01  8.50000000E-01  8.00000000E-01  8.50000000E-01  8.50000000E-01
  8.50000000E-01  8.00000000E-01  8.50000000E-01  8.50000000E-01  8.50000000E-01
  8.00000000E-01  8.50000000E-01  8.50000000E-01  8.50000000E-01  8.00000000E-01
  8.50000000E-01  8.50000000E-01  8.50000000E-01  8.00000000E-01  8.50000000E-01
  8.50000000E-01  8.50000000E-01  8.00000000E-01  8.50000000E-01  8.50000000E-01
  8.50000000E-01  8.00000000E-01  8.50000000E-01  8.50000000E-01  8.50000000E-01
  8.00000000E-01  8.50000000E-01  8.50000000E-01  8.50000000E-01  8.00000000E-01
  8.50000000E-01  8.50000000E-01  8.50000000E-01  8.00000000E-01  8.50000000E-01
  8.50000000E-01  8.50000000E-01  8.00000000E-01  8.50000000E-01  8.50000000E-01
  8.50000000E-01  8.00000000E-01  8.50000000E-01  8.50000000E-01  8.50000000E-01
  8.00000000E-01  8.50000000E-01  8.50000000E-01  8.50000000E-01  8.00000000E-01
  8.50000000E-01  8.50000000E-01  8.50000000E-01  8.00000000E-01  8.50000000E-01
  8.50000000E-01  8.50000000E-01  8.00000000E-01  8.50000000E-01  8.50000000E-01
  8.50000000E-01  8.00000000E-01  8.50000000E-01  8.50000000E-01  8.50000000E-01
  8.00000000E-01  8.50000000E-01  8.50000000E-01  8.50000000E-01  8.00000000E-01
  8.50000000E-01  8.50000000E-01  8.50000000E-01  8.00000000E-01  8.50000000E-01
  8.50000000E-01  8.50000000E-01  8.00000000E-01  8.50000000E-01  8.50000000E-01
  8.50000000E-01  8.00000000E-01  8.50000000E-01  8.50000000E-01  8.50000000E-01
  8.00000000E-01  8.50000000E-01  8.50000000E-01  8.50000000E-01  8.00000000E-01
  8.50000000E-01  8.50000000E-01  8.50000000E-01  8.00000000E-01  8.50000000E-01
  8.50000000E-01  8.50000000E-01  8.00000000E-01  8.50000000E-01  8.50000000E-01
  8.50000000E-01  8.00000000E-01  8.50000000E-01  8.50000000E-01  8.50000000E-01
  8.00000000E-01  8.50000000E-01  8.50000000E-01  8.50000000E-01  8.00000000E-01
  8.50000000E-01  8.50000000E-01  8.50000000E-01  8.00000000E-01  8.50000000E-01
  8.50000000E-01  8.50000000E-01  8.00000000E-01  8.50000000E-01  8.50000000E-01
  8.50000000E-01  8.00000000E-01  8.50000000E-01  8.50000000E-01  8.50000000E-01
  8.00000000E-01  8.50000000E-01  8.50000000E-01  8.50000000E-01  8.00000000E-01
  8.50000000E-01  8.50000000E-01  8.50000000E-01  8.00000000E-01  8.50000000E-01
  8.50000000E-01  8.50000000E-01  8.00000000E-01  8.50000000E-01  8.50000000E-01
  8.50000000E-01  8.00000000E-01  8.50000000E-01  8.50000000E-01  8.50000000E-01
  8.00000000E-01  8.50000000E-01  8.50000000E-01  8.50000000E-01  8.00000000E-01
  8.50000000E-01  8.50000000E-01  8.50000000E-01  8.00000000E-01  8.50000000E-01
  8.50000000E-01  8.50000000E-01  8.00000000E-01  8.50000000E-01  8.50000000E-01
  8.50000000E-01  8.00000000E-01  8.50000000E-01  8.50000000E-01  8.50000000E-01
  8.00000000E-01  8.50000000E-01  8.50000000E-01  8.50000000E-01  8.00000000E-01
  8.50000000E-01  8.50000000E-01  8.50000000E-01  8.00000000E-01  8.50000000E-01
  8.50000000E-01  8.50000000E-01  8.00000000E-01  8.50000000E-01  8.50000000E-01
  8.50000000E-01  8.00000000E-01  8.50000000E-01  8.50000000E-01  8.50000000E-01
  8.00000000E-01  8.50000000E-01  8.50000000E-01  8.50000000E-01  8.00000000E-01
  8.50000000E-01  8.50000000E-01  8.50000000E-01  8.00000000E-01  8.50000000E-01
  8.50000000E-01  8.50000000E-01  8.00000000E-01  8.50000000E-01  8.50000000E-01
  8.50000000E-01  8.00000000E-01  8.50000000E-01  8.50000000E-01  8.50000000E-01
  8.00000000E-01  8.50000000E-01  8.50000000E-01  8.50000000E-01  8.00000000E-01
  8.50000000E-01  8.50000000E-01  8.50000000E-01  8.00000000E-01  8.50000000E-01
  8.50000000E-01  8.50000000E-01  8.00000000E-01  8.50000000E-01  8.50000000E-01
  8.50000000E-01  8.00000000E-01  8.50000000E-01  8.50000000E-01  8.50000000E-01
  8.00000000E-01  8.50000000E-01  8.50000000E-01  8.50000000E-01  8.00000000E-01
  8.50000000E-01  8.50000000E-01  8.50000000E-01  8.00000000E-01  8.50000000E-01
  8.50000000E-01  8.50000000E-01  8.00000000E-01  8.50000000E-01  8.50000000E-01
  8.50000000E-01  8.00000000E-01  8.50000000E-01  8.50000000E-01  8.50000000E-01
  8.00000000E-01  8.50000000E-01  8.50000000E-01  8.50000000E-01  8.00000000E-01
  8.50000000E-01  8.50000000E-01  8.50000000E-01  8.00000000E-01  8.50000000E-01
  8.50000000E-01  8.50000000E-01  8.00000000E-01  8.50000000E-01  8.50000000E-01
  8.50000000E-01  8.00000000E-01  8.50000000E-01  8.50000000E-01  8.50000000E-01
  8.00000000E-01  8.50000000E-01  8.50000000E-01  8.50000000E-01  8.00000000E-01
  8.50000000E-01  8.50000000E-01  8.50000000E-01  8.00000000E-01  8.50000000E-01
  8.50000000E-01  8.50000000E-01  8.00000000E-01  8.50000000E-01  8.50000000E-01
  8.50000000E-01  8.00000000E-01  8.50000000E-01  8.50000000E-01  8.50000000E-01
  8.00000000E-01  8.50000000E-01  8.50000000E-01  8.50000000E-01  8.00000000E-01
  8.50000000E-01  8.50000000E-01  8.50000000E-01  8.00000000E-01  8.50000000E-01
  8.50000000E-01  8.50000000E-01  8.00000000E-01  8.50000000E-01  8.50000000E-01
  8.50000000E-01  8.00000000E-01  8.50000000E-01  8.50000000E-01  8.50000000E-01
  8.00000000E-01  8.50000000E-01  8.50000000E-01  8.50000000E-01  8.00000000E-01
  8.50000000E-01  8.50000000E-01  8.50000000E-01  8.00000000E-01  8.50000000E-01
  8.50000000E-01  8.50000000E-01  8.00000000E-01  8.50000000E-01  8.50000000E-01
  8.50000000E-01  8.00000000E-01  8.50000000E-01  8.50000000E-01  8.50000000E-01
  8.00000000E-01  8.50000000E-01  8.50000000E-01  8.50000000E-01  8.00000000E-01
  8.50000000E-01  8.50000000E-01  8.50000000E-01  8.00000000E-01  8.50000000E-01
  8.50000000E-01  8.50000000E-01  8.00000000E-01  8.50000000E-01  8.50000000E-01
  8.50000000E-01  8.00000000E-01  8.50000000E-01  8.50000000E-01  8.50000000E-01
  8.00000000E-01  8.50000000E-01  8.50000000E-01  8.50000000E-01  8.00000000E-01
  8.50000000E-01  8.50000000E-01  8.50000000E-01  8.00000000E-01  8.50000000E-01
  8.50000000E-01  8.50000000E-01  8.00000000E-01  8.50000000E-01  8.50000000E-01
  8.50000000E-01  8.00000000E-01  8.50000000E-01  8.50000000E-01  8.50000000E-01
  8.00000000E-01  8.50000000E-01  8.50000000E-01  8.50000000E-01  8.00000000E-01
  8.50000000E-01  8.50000000E-01  8.50000000E-01  8.00000000E-01  8.50000000E-01
  8.50000000E-01  8.50000000E-01  8.00000000E-01  8.50000000E-01  8.50000000E-01
  8.50000000E-01  8.00000000E-01  8.50000000E-01  8.50000000E-01  8.50000000E-01
  8.00000000E-01  8.50000000E-01  8.50000000E-01  8.50000000E-01  8.00000000E-01
  8.50000000E-01  8.50000000E-01  8.50000000E-01  8.00000000E-01  8.50000000E-01
  8.50000000E-01  8.50000000E-01  8.00000000E-01  8.50000000E-01  8.50000000E-01
  8.50000000E-01  8.00000000E-01  8.50000000E-01  8.50000000E-01  8.50000000E-01
  8.00000000E-01  8.50000000E-01  8.50000000E-01  8.50000000E-01  8.00000000E-01
  8.50000000E-01  8.50000000E-01  8.50000000E-01  8.00000000E-01  8.50000000E-01
  8.50000000E-01  8.50000000E-01  8.00000000E-01  8.50000000E-01  8.50000000E-01
  8.50000000E-01  8.00000000E-01  8.50000000E-01  8.50000000E-01  8.50000000E-01
  8.00000000E-01  8.50000000E-01  8.50000000E-01  8.50000000E-01  8.00000000E-01
  8.50000000E-01  8.50000000E-01  8.50000000E-01  8.00000000E-01  8.50000000E-01
  8.50000000E-01  8.50000000E-01  8.00000000E-01  8.50000000E-01  8.50000000E-01
  8.50000000E-01  8.00000000E-01  8.50000000E-01  8.50000000E-01  8.50000000E-01
  8.00000000E-01  8.50000000E-01  8.50000000E-01  8.50000000E-01  8.00000000E-01
  8.50000000E-01  8.50000000E-01  8.50000000E-01  8.00000000E-01  8.50000000E-01
  8.50000000E-01  8.50000000E-01  8.00000000E-01  8.50000000E-01  8.50000000E-01
  8.50000000E-01  8.00000000E-01  8.50000000E-01  8.50000000E-01  8.50000000E-01
  8.00000000E-01  8.50000000E-01  8.50000000E-01  8.50000000E-01  8.00000000E-01
  8.50000000E-01  8.50000000E-01  8.50000000E-01  8.00000000E-01  8.50000000E-01
  8.50000000E-01  8.50000000E-01  8.00000000E-01  8.50000000E-01  8.50000000E-01
  8.50000000E-01  8.00000000E-01  8.50000000E-01  8.50000000E-01  8.50000000E-01
  8.00000000E-01  8.50000000E-01  8.50000000E-01  8.50000000E-01  8.00000000E-01
  8.50000000E-01  8.50000000E-01  8.50000000E-01  8.00000000E-01  8.50000000E-01
  8.50000000E-01  8.50000000E-01  8.00000000E-01  8.50000000E-01  8.50000000E-01
  8.50000000E-01  8.00000000E-01  8.50000000E-01  8.50000000E-01  8.50000000E-01
  8.00000000E-01  8.50000000E-01  8.50000000E-01  8.50000000E-01  8.00000000E-01
  8.50000000E-01  8.50000000E-01  8.50000000E-01  8.00000000E-01  8.50000000E-01
  8.50000000E-01  8.50000000E-01  8.00000000E-01  8.50000000E-01  8.50000000E-01
  8.50000000E-01  8.00000000E-01  8.50000000E-01  8.50000000E-01  8.50000000E-01
  8.00000000E-01  8.50000000E-01  8.50000000E-01  8.50000000E-01  8.00000000E-01
  8.50000000E-01  8.50000000E-01  8.50000000E-01  8.00000000E-01  8.50000000E-01
  8.50000000E-01  8.50000000E-01  8.00000000E-01  8.50000000E-01  8.50000000E-01
  8.50000000E-01  8.00000000E-01  8.50000000E-01  8.50000000E-01  8.50000000E-01
  8.00000000E-01  8.50000000E-01  8.50000000E-01  8.50000000E-01  8.00000000E-01
  8.50000000E-01  8.50000000E-01  8.50000000E-01  8.00000000E-01  8.50000000E-01
  8.50000000E-01  8.50000000E-01  8.00000000E-01  8.50000000E-01  8.50000000E-01
  8.50000000E-01  8.00000000E-01  8.50000000E-01  8.50000000E-01  8.50000000E-01
  8.00000000E-01  8.50000000E-01  8.50000000E-01  8.50000000E-01  8.00000000E-01
  8.50000000E-01  8.50000000E-01  8.50000000E-01  8.00000000E-01  8.50000000E-01
  8.50000000E-01  8.50000000E-01  8.00000000E-01  8.50000000E-01  8.50000000E-01
  8.50000000E-01  8.00000000E-01  8.50000000E-01  8.50000000E-01  8.50000000E-01
  8.00000000E-01  8.50000000E-01  8.50000000E-01  8.50000000E-01  8.00000000E-01
  8.50000000E-01  8.50000000E-01  8.50000000E-01  8.00000000E-01  8.50000000E-01
  8.50000000E-01  8.50000000E-01  8.00000000E-01  8.50000000E-01  8.50000000E-01
  8.50000000E-01  8.00000000E-01  8.50000000E-01  8.50000000E-01  8.50000000E-01
  8.00000000E-01  8.50000000E-01  8.50000000E-01  8.50000000E-01  8.00000000E-01
  8.50000000E-01  8.50000000E-01  8.50000000E-01  8.00000000E-01  8.50000000E-01
  8.50000000E-01  8.50000000E-01  8.00000000E-01  8.50000000E-01  8.50000000E-01
  8.50000000E-01  8.00000000E-01  8.50000000E-01  8.50000000E-01  8.50000000E-01
  8.00000000E-01  8.50000000E-01  8.50000000E-01  8.50000000E-01  8.00000000E-01
  8.50000000E-01  8.50000000E-01  8.50000000E-01  8.00000000E-01  8.50000000E-01
  8.50000000E-01  8.50000000E-01  8.00000000E-01  8.50000000E-01  8.50000000E-01
  8.50000000E-01  8.00000000E-01  8.50000000E-01  8.50000000E-01  8.50000000E-01
  8.00000000E-01  8.50000000E-01  8.50000000E-01  8.50000000E-01  8.00000000E-01
  8.50000000E-01  8.50000000E-01  8.50000000E-01  8.00000000E-01  8.50000000E-01
  8.50000000E-01  8.50000000E-01  8.00000000E-01  8.50000000E-01  8.50000000E-01
  8.50000000E-01  8.00000000E-01  8.50000000E-01  8.50000000E-01  8.50000000E-01
  8.00000000E-01  8.50000000E-01  8.50000000E-01  8.50000000E-01  8.00000000E-01
  8.50000000E-01  8.50000000E-01  8.50000000E-01  8.00000000E-01  8.50000000E-01
  8.50000000E-01  8.50000000E-01  8.00000000E-01  8.50000000E-01  8.50000000E-01
  8.50000000E-01  8.00000000E-01  8.50000000E-01  8.50000000E-01  8.50000000E-01
  8.00000000E-01  8.50000000E-01  8.50000000E-01  8.50000000E-01  8.00000000E-01
  8.50000000E-01  8.50000000E-01  8.50000000E-01  8.00000000E-01  8.50000000E-01
  8.50000000E-01  8.50000000E-01  8.00000000E-01  8.50000000E-01  8.50000000E-01
  8.50000000E-01  8.00000000E-01  8.50000000E-01  8.50000000E-01  8.50000000E-01
  8.00000000E-01  8.50000000E-01  8.50000000E-01  8.50000000E-01  8.00000000E-01
  8.50000000E-01  8.50000000E-01  8.50000000E-01  8.00000000E-01  8.50000000E-01
  8.50000000E-01  8.50000000E-01  8.00000000E-01  8.50000000E-01  8.50000000E-01
  8.50000000E-01  8.00000000E-01  8.50000000E-01  8.50000000E-01  8.50000000E-01
  8.00000000E-01  8.50000000E-01  8.50000000E-01  8.50000000E-01  8.00000000E-01
  8.50000000E-01  8.50000000E-01  8.50000000E-01  8.00000000E-01  8.50000000E-01
  8.50000000E-01  8.50000000E-01  8.00000000E-01  8.50000000E-01  8.50000000E-01
  8.50000000E-01  8.00000000E-01  8.50000000E-01  8.50000000E-01  8.50000000E-01
  8.00000000E-01  8.50000000E-01  8.50000000E-01  8.50000000E-01  8.00000000E-01
  8.50000000E-01  8.50000000E-01  8.50000000E-01  8.00000000E-01  8.50000000E-01
  8.50000000E-01  8.50000000E-01  8.00000000E-01  8.50000000E-01  8.50000000E-01
  8.50000000E-01  8.00000000E-01  8.50000000E-01  8.50000000E-01  8.50000000E-01
  8.00000000E-01  8.50000000E-01  8.50000000E-01  8.50000000E-01  8.00000000E-01
  8.50000000E-01  8.50000000E-01  8.50000000E-01  8.00000000E-01  8.50000000E-01
  8.50000000E-01  8.50000000E-01  8.00000000E-01  8.50000000E-01  8.50000000E-01
  8.50000000E-01  8.00000000E-01  8.50000000E-01  8.50000000E-01  8.50000000E-01
  8.00000000E-01  8.50000000E-01  8.50000000E-01  8.50000000E-01  8.00000000E-01
  8.50000000E-01  8.50000000E-01  8.50000000E-01  8.00000000E-01  8.50000000E-01
  8.50000000E-01  8.50000000E-01  8.00000000E-01  8.50000000E-01  8.50000000E-01
  8.50000000E-01  8.00000000E-01  8.50000000E-01  8.50000000E-01  8.50000000E-01
  8.00000000E-01  8.50000000E-01  8.50000000E-01  8.50000000E-01  8.00000000E-01
  8.50000000E-01  8.50000000E-01  8.50000000E-01  8.00000000E-01  8.50000000E-01
  8.50000000E-01  8.50000000E-01  8.00000000E-01  8.50000000E-01  8.50000000E-01
  8.50000000E-01  8.00000000E-01  8.50000000E-01  8.50000000E-01  8.50000000E-01
  8.00000000E-01  8.50000000E-01  8.50000000E-01  8.50000000E-01  8.00000000E-01
  8.50000000E-01  8.50000000E-01  8.50000000E-01  8.00000000E-01  8.50000000E-01
  8.50000000E-01  8.50000000E-01  8.00000000E-01  8.50000000E-01  8.50000000E-01
  8.50000000E-01  8.00000000E-01  8.50000000E-01  8.50000000E-01  8.50000000E-01
  8.00000000E-01  8.50000000E-01  8.50000000E-01  8.50000000E-01  8.00000000E-01
  8.50000000E-01  8.50000000E-01  8.50000000E-01  8.00000000E-01  8.50000000E-01
  8.50000000E-01  8.50000000E-01  8.00000000E-01  8.50000000E-01  8.50000000E-01
  8.50000000E-01  8.00000000E-01  8.50000000E-01  8.50000000E-01  8.50000000E-01
  8.00000000E-01  8.50000000E-01  8.50000000E-01  8.50000000E-01  8.00000000E-01
  8.50000000E-01  8.50000000E-01  8.50000000E-01  8.00000000E-01  8.50000000E-01
  8.50000000E-01  8.50000000E-01  8.00000000E-01  8.50000000E-01  8.50000000E-01
  8.50000000E-01  8.00000000E-01  8.50000000E-01  8.50000000E-01  8.50000000E-01
  8.00000000E-01  8.50000000E-01  8.50000000E-01  8.50000000E-01  8.00000000E-01
  8.50000000E-01  8.50000000E-01  8.50000000E-01  8.00000000E-01  8.50000000E-01
  8.50000000E-01  8.50000000E-01  8.00000000E-01  8.50000000E-01  8.50000000E-01
  8.50000000E-01  8.00000000E-01  8.50000000E-01  8.50000000E-01  8.50000000E-01
  8.00000000E-01  8.50000000E-01  8.50000000E-01  8.50000000E-01  8.00000000E-01
  8.50000000E-01  8.50000000E-01  8.50000000E-01  8.00000000E-01  8.50000000E-01
  8.50000000E-01  8.50000000E-01  8.00000000E-01  8.50000000E-01  8.50000000E-01
  8.50000000E-01  8.00000000E-01  8.50000000E-01  8.50000000E-01  8.50000000E-01
  8.00000000E-01  8.50000000E-01  8.50000000E-01  8.50000000E-01  8.00000000E-01
  8.50000000E-01  8.50000000E-01  8.50000000E-01  8.00000000E-01  8.50000000E-01
  8.50000000E-01  8.50000000E-01  8.00000000E-01  8.50000000E-01  8.50000000E-01
  8.50000000E-01  8.00000000E-01  8.50000000E-01  8.50000000E-01  8.50000000E-01
  8.00000000E-01  8.50000000E-01  8.50000000E-01  8.50000000E-01  8.00000000E-01
  8.50000000E-01  8.50000000E-01  8.50000000E-01  8.00000000E-01  8.50000000E-01
  8.50000000E-01  8.50000000E-01  8.00000000E-01  8.50000000E-01  8.50000000E-01
  8.50000000E-01  8.00000000E-01  8.50000000E-01  8.50000000E-01  8.50000000E-01
  8.00000000E-01  8.50000000E-01  8.50000000E-01  8.50000000E-01  8.00000000E-01
  8.50000000E-01  8.50000000E-01  8.50000000E-01  8.00000000E-01  8.50000000E-01
  8.50000000E-01  8.50000000E-01  8.00000000E-01  8.50000000E-01  8.50000000E-01
  8.50000000E-01  8.00000000E-01  8.50000000E-01  8.50000000E-01  8.50000000E-01
  8.00000000E-01  8.50000000E-01  8.50000000E-01  8.50000000E-01  8.00000000E-01
  8.50000000E-01  8.50000000E-01  8.50000000E-01  8.00000000E-01  8.50000000E-01
  8.50000000E-01  8.50000000E-01  8.00000000E-01  8.50000000E-01  8.50000000E-01
  8.50000000E-01  8.00000000E-01  8.50000000E-01  8.50000000E-01  8.50000000E-01
  8.00000000E-01  8.50000000E-01  8.50000000E-01  8.50000000E-01  8.00000000E-01
  8.50000000E-01  8.50000000E-01  8.50000000E-01  8.00000000E-01  8.50000000E-01
  8.50000000E-01  8.50000000E-01  8.00000000E-01  8.50000000E-01  8.50000000E-01
  8.50000000E-01  8.00000000E-01  8.50000000E-01  8.50000000E-01  8.50000000E-01
  8.00000000E-01  8.50000000E-01  8.50000000E-01  8.50000000E-01  8.00000000E-01
  8.50000000E-01  8.50000000E-01  8.50000000E-01  8.00000000E-01  8.50000000E-01
  8.50000000E-01  8.50000000E-01  8.00000000E-01  8.50000000E-01  8.50000000E-01
  8.50000000E-01  8.00000000E-01  8.50000000E-01  8.50000000E-01  8.50000000E-01
  8.00000000E-01  8.50000000E-01  8.50000000E-01  8.50000000E-01  8.00000000E-01
  8.50000000E-01  8.50000000E-01  8.50000000E-01  8.00000000E-01  8.50000000E-01
  8.50000000E-01  8.50000000E-01  8.00000000E-01  8.50000000E-01  8.50000000E-01
  8.50000000E-01  8.00000000E-01  8.50000000E-01  8.50000000E-01  8.50000000E-01
  8.00000000E-01  8.50000000E-01  8.50000000E-01  8.50000000E-01  8.00000000E-01
  8.50000000E-01  8.50000000E-01  8.50000000E-01  8.00000000E-01  8.50000000E-01
  8.50000000E-01  8.50000000E-01  8.00000000E-01  8.50000000E-01  8.50000000E-01
  8.50000000E-01  8.00000000E-01  8.50000000E-01  8.50000000E-01  8.50000000E-01
  8.00000000E-01  8.50000000E-01  8.50000000E-01  8.50000000E-01  8.00000000E-01
  8.50000000E-01  8.50000000E-01  8.50000000E-01  8.00000000E-01  8.50000000E-01
  8.50000000E-01  8.50000000E-01  8.00000000E-01  8.50000000E-01  8.50000000E-01
  8.50000000E-01  8.00000000E-01  8.50000000E-01  8.50000000E-01  8.50000000E-01
  8.00000000E-01  8.50000000E-01  8.50000000E-01  8.50000000E-01  8.00000000E-01
  8.50000000E-01  8.50000000E-01  8.50000000E-01  8.00000000E-01  8.50000000E-01
  8.50000000E-01  8.50000000E-01  8.00000000E-01  8.50000000E-01  8.50000000E-01
  8.50000000E-01  8.00000000E-01  8.50000000E-01  8.50000000E-01  8.50000000E-01
  8.00000000E-01  8.50000000E-01  8.50000000E-01  8.50000000E-01  8.00000000E-01
  8.50000000E-01  8.50000000E-01  8.50000000E-01  8.00000000E-01  8.50000000E-01
  8.50000000E-01  8.50000000E-01  8.00000000E-01  8.50000000E-01  8.50000000E-01
  8.50000000E-01  8.00000000E-01  8.50000000E-01  8.50000000E-01  8.50000000E-01
  8.00000000E-01  8.50000000E-01  8.50000000E-01  8.50000000E-01  8.00000000E-01
  8.50000000E-01  8.50000000E-01  8.50000000E-01  8.00000000E-01  8.50000000E-01
  8.50000000E-01  8.50000000E-01  8.00000000E-01  8.50000000E-01  8.50000000E-01
  8.50000000E-01  8.00000000E-01  8.50000000E-01  8.50000000E-01  8.50000000E-01
  8.00000000E-01  8.50000000E-01  8.50000000E-01  8.50000000E-01  8.00000000E-01
  8.50000000E-01  8.50000000E-01  8.50000000E-01  8.00000000E-01  8.50000000E-01
  8.50000000E-01  8.50000000E-01  8.00000000E-01  8.50000000E-01  8.50000000E-01
  8.50000000E-01  8.00000000E-01  8.50000000E-01  8.50000000E-01  8.50000000E-01
  8.00000000E-01  8.50000000E-01  8.50000000E-01  8.50000000E-01  8.00000000E-01
  8.50000000E-01  8.50000000E-01  8.50000000E-01  8.00000000E-01  8.50000000E-01
  8.50000000E-01  8.50000000E-01  8.00000000E-01  8.50000000E-01  8.50000000E-01
  8.50000000E-01  8.00000000E-01  8.50000000E-01  8.50000000E-01  8.50000000E-01
  8.00000000E-01  8.50000000E-01  8.50000000E-01  8.50000000E-01  8.00000000E-01
  8.50000000E-01  8.50000000E-01  8.50000000E-01  8.00000000E-01  8.50000000E-01
  8.50000000E-01  8.50000000E-01  8.00000000E-01  8.50000000E-01  8.50000000E-01
  8.50000000E-01  8.00000000E-01  8.50000000E-01  8.50000000E-01  8.50000000E-01
  8.00000000E-01  8.50000000E-01  8.50000000E-01  8.50000000E-01  8.00000000E-01
  8.50000000E-01  8.50000000E-01  8.50000000E-01  8.00000000E-01  8.50000000E-01
  8.50000000E-01  8.50000000E-01  8.00000000E-01  8.50000000E-01  8.50000000E-01
  8.50000000E-01  8.00000000E-01  8.50000000E-01  8.50000000E-01  8.50000000E-01
  8.00000000E-01  8.50000000E-01  8.50000000E-01  8.50000000E-01  8.00000000E-01
  8.50000000E-01  8.50000000E-01  8.50000000E-01  8.00000000E-01  8.50000000E-01
  8.50000000E-01  8.50000000E-01  8.00000000E-01  8.50000000E-01  8.50000000E-01
  8.50000000E-01  8.00000000E-01  8.50000000E-01  8.50000000E-01  8.50000000E-01
  8.00000000E-01  8.50000000E-01  8.50000000E-01  8.50000000E-01  8.00000000E-01
  8.50000000E-01  8.50000000E-01  8.50000000E-01  8.00000000E-01  8.50000000E-01
  8.50000000E-01  8.50000000E-01  8.00000000E-01  8.50000000E-01  8.50000000E-01
  8.50000000E-01  8.00000000E-01  8.50000000E-01  8.50000000E-01  8.50000000E-01
  8.00000000E-01  8.50000000E-01  8.50000000E-01  8.50000000E-01  8.00000000E-01
  8.50000000E-01  8.50000000E-01  8.50000000E-01  8.00000000E-01  8.50000000E-01
  8.50000000E-01  8.50000000E-01  8.00000000E-01  8.50000000E-01  8.50000000E-01
  8.50000000E-01  8.00000000E-01  8.50000000E-01  8.50000000E-01  8.50000000E-01
  8.00000000E-01  8.50000000E-01  8.50000000E-01  8.50000000E-01  8.00000000E-01
  8.50000000E-01  8.50000000E-01  8.50000000E-01  8.00000000E-01  8.50000000E-01
  8.50000000E-01  8.50000000E-01  8.00000000E-01  8.50000000E-01  8.50000000E-01
  8.50000000E-01  8.00000000E-01  8.50000000E-01  8.50000000E-01  8.50000000E-01
  8.00000000E-01  8.50000000E-01  8.50000000E-01  8.50000000E-01  8.00000000E-01
  8.50000000E-01  8.50000000E-01  8.50000000E-01  8.00000000E-01  8.50000000E-01
  8.50000000E-01  8.50000000E-01  8.00000000E-01  8.50000000E-01  8.50000000E-01
  8.50000000E-01  8.00000000E-01  8.50000000E-01  8.50000000E-01  8.50000000E-01
  8.00000000E-01  8.50000000E-01  8.50000000E-01  8.50000000E-01  8.00000000E-01
  8.50000000E-01  8.50000000E-01  8.50000000E-01  8.00000000E-01  8.50000000E-01
  8.50000000E-01  8.50000000E-01  8.00000000E-01  8.50000000E-01  8.50000000E-01
  8.50000000E-01  8.00000000E-01  8.50000000E-01  8.50000000E-01  8.50000000E-01
  8.00000000E-01  8.50000000E-01  8.50000000E-01  8.50000000E-01  8.00000000E-01
  8.50000000E-01  8.50000000E-01  8.50000000E-01  8.00000000E-01  8.50000000E-01
  8.50000000E-01  8.50000000E-01  8.00000000E-01  8.50000000E-01  8.50000000E-01
  8.50000000E-01  8.00000000E-01  8.50000000E-01  8.50000000E-01  8.50000000E-01
  8.00000000E-01  8.50000000E-01  8.50000000E-01  8.50000000E-01  8.00000000E-01
  8.50000000E-01  8.50000000E-01  8.50000000E-01  8.00000000E-01  8.50000000E-01
  8.50000000E-01  8.50000000E-01  8.00000000E-01  8.50000000E-01  8.50000000E-01
  8.50000000E-01  8.00000000E-01  8.50000000E-01  8.50000000E-01  8.50000000E-01
  8.00000000E-01  8.50000000E-01  8.50000000E-01  8.50000000E-01  8.00000000E-01
  8.50000000E-01  8.50000000E-01  8.50000000E-01  8.00000000E-01  8.50000000E-01
  8.50000000E-01  8.50000000E-01  8.00000000E-01  8.50000000E-01  8.50000000E-01
  8.50000000E-01  8.00000000E-01  8.50000000E-01  8.50000000E-01  8.50000000E-01
  8.00000000E-01  8.50000000E-01  8.50000000E-01  8.50000000E-01  8.00000000E-01
  8.50000000E-01  8.50000000E-01  8.50000000E-01  8.00000000E-01  8.50000000E-01
  8.50000000E-01  8.50000000E-01  8.00000000E-01  8.50000000E-01  8.50000000E-01
  8.50000000E-01  8.00000000E-01  8.50000000E-01  8.50000000E-01  8.50000000E-01
  8.00000000E-01  8.50000000E-01  8.50000000E-01  8.50000000E-01  8.00000000E-01
  8.50000000E-01  8.50000000E-01  8.50000000E-01  8.00000000E-01  8.50000000E-01
  8.50000000E-01  8.50000000E-01  8.00000000E-01  8.50000000E-01  8.50000000E-01
  8.50000000E-01  8.00000000E-01  8.50000000E-01  8.50000000E-01  8.50000000E-01
  8.00000000E-01  8.50000000E-01  8.50000000E-01  8.50000000E-01  8.00000000E-01
  8.50000000E-01  8.50000000E-01  8.50000000E-01  8.00000000E-01  8.50000000E-01
  8.50000000E-01  8.50000000E-01  8.00000000E-01  8.50000000E-01  8.50000000E-01
  8.50000000E-01  8.00000000E-01  8.50000000E-01  8.50000000E-01  8.50000000E-01
  8.00000000E-01  8.50000000E-01  8.50000000E-01  8.50000000E-01  8.00000000E-01
  8.50000000E-01  8.50000000E-01  8.50000000E-01  8.00000000E-01  8.50000000E-01
  8.50000000E-01  8.50000000E-01  8.00000000E-01  8.50000000E-01  8.50000000E-01
  8.50000000E-01  8.00000000E-01  8.50000000E-01  8.50000000E-01  8.50000000E-01
  8.00000000E-01  8.50000000E-01  8.50000000E-01  8.50000000E-01  8.00000000E-01
  8.50000000E-01  8.50000000E-01  8.50000000E-01  8.00000000E-01  8.50000000E-01
  8.50000000E-01  8.50000000E-01  8.00000000E-01  8.50000000E-01  8.50000000E-01
  8.50000000E-01  8.00000000E-01  8.50000000E-01  8.50000000E-01  8.50000000E-01
  8.00000000E-01  8.50000000E-01  8.50000000E-01  8.50000000E-01  8.00000000E-01
  8.50000000E-01  8.50000000E-01  8.50000000E-01  8.00000000E-01  8.50000000E-01
  8.50000000E-01  8.50000000E-01  8.00000000E-01  8.50000000E-01  8.50000000E-01
  8.50000000E-01  8.00000000E-01  8.50000000E-01  8.50000000E-01  8.50000000E-01
  8.00000000E-01  8.50000000E-01  8.50000000E-01  8.50000000E-01  8.00000000E-01
  8.50000000E-01  8.50000000E-01  8.50000000E-01  8.00000000E-01  8.50000000E-01
  8.50000000E-01  8.50000000E-01  8.00000000E-01  8.50000000E-01  8.50000000E-01
  8.50000000E-01  8.00000000E-01  8.50000000E-01  8.50000000E-01  8.50000000E-01
  8.00000000E-01  8.50000000E-01  8.50000000E-01  8.50000000E-01  8.00000000E-01
  8.50000000E-01  8.50000000E-01  8.50000000E-01  8.00000000E-01  8.50000000E-01
  8.50000000E-01  8.50000000E-01  8.00000000E-01  8.50000000E-01  8.50000000E-01
  8.50000000E-01  8.00000000E-01  8.50000000E-01  8.50000000E-01  8.50000000E-01
  8.00000000E-01  8.50000000E-01  8.50000000E-01  8.50000000E-01  8.00000000E-01
  8.50000000E-01  8.50000000E-01  8.50000000E-01  8.00000000E-01  8.50000000E-01
  8.50000000E-01  8.50000000E-01  8.00000000E-01  8.50000000E-01  8.50000000E-01
  8.50000000E-01  8.00000000E-01  8.50000000E-01  8.50000000E-01  8.50000000E-01
  8.00000000E-01  8.50000000E-01  8.50000000E-01  8.50000000E-01  8.00000000E-01
  8.50000000E-01  8.50000000E-01  8.50000000E-01  8.00000000E-01  8.50000000E-01
  8.50000000E-01  8.50000000E-01  8.00000000E-01  8.50000000E-01  8.50000000E-01
  8.50000000E-01  8.00000000E-01  8.50000000E-01  8.50000000E-01  8.50000000E-01
  8.00000000E-01  8.50000000E-01  8.50000000E-01  8.50000000E-01  8.00000000E-01
  8.50000000E-01  8.50000000E-01  8.50000000E-01  8.00000000E-01  8.50000000E-01
  8.50000000E-01  8.50000000E-01  8.00000000E-01  8.50000000E-01  8.50000000E-01
  8.50000000E-01  8.00000000E-01  8.50000000E-01  8.50000000E-01  8.50000000E-01
  8.00000000E-01  8.50000000E-01  8.50000000E-01  8.50000000E-01  8.00000000E-01
  8.50000000E-01  8.50000000E-01  8.50000000E-01  8.00000000E-01  8.50000000E-01
  8.50000000E-01  8.50000000E-01  8.00000000E-01  8.50000000E-01  8.50000000E-01
  8.50000000E-01  8.00000000E-01  8.50000000E-01  8.50000000E-01  8.50000000E-01
  8.00000000E-01  8.50000000E-01  8.50000000E-01  8.50000000E-01  8.00000000E-01
  8.50000000E-01  8.50000000E-01  8.50000000E-01  8.00000000E-01  8.50000000E-01
  8.50000000E-01  8.50000000E-01  8.00000000E-01  8.50000000E-01  8.50000000E-01
  8.50000000E-01  8.00000000E-01  8.50000000E-01  8.50000000E-01  8.50000000E-01
  8.00000000E-01  8.50000000E-01  8.50000000E-01  8.50000000E-01  8.00000000E-01
  8.50000000E-01  8.50000000E-01  8.50000000E-01  8.00000000E-01  8.50000000E-01
  8.50000000E-01  8.50000000E-01  8.00000000E-01  8.50000000E-01  8.50000000E-01
  8.50000000E-01  8.00000000E-01  8.50000000E-01  8.50000000E-01  8.50000000E-01
  8.00000000E-01  8.50000000E-01  8.50000000E-01  8.50000000E-01  8.00000000E-01
  8.50000000E-01  8.50000000E-01  8.50000000E-01  8.00000000E-01  8.50000000E-01
  8.50000000E-01  8.50000000E-01  8.00000000E-01  8.50000000E-01  8.50000000E-01
  8.50000000E-01  8.00000000E-01  8.50000000E-01  8.50000000E-01  8.50000000E-01
  8.00000000E-01  8.50000000E-01  8.50000000E-01  8.50000000E-01  8.00000000E-01
  8.50000000E-01  8.50000000E-01  8.50000000E-01  8.00000000E-01  8.50000000E-01
  8.50000000E-01  8.50000000E-01  8.00000000E-01  8.50000000E-01  8.50000000E-01
  8.50000000E-01  8.00000000E-01  8.50000000E-01  8.50000000E-01  8.50000000E-01
  8.00000000E-01  8.50000000E-01  8.50000000E-01  8.50000000E-01  8.00000000E-01
  8.50000000E-01  8.50000000E-01  8.50000000E-01  8.00000000E-01  8.50000000E-01
  8.50000000E-01  8.50000000E-01  8.00000000E-01  8.50000000E-01  8.50000000E-01
  8.50000000E-01  8.00000000E-01  8.50000000E-01  8.50000000E-01  8.50000000E-01
  8.00000000E-01  8.50000000E-01  8.50000000E-01  8.50000000E-01  8.00000000E-01
  8.50000000E-01  8.50000000E-01  8.50000000E-01  8.00000000E-01  8.50000000E-01
  8.50000000E-01  8.50000000E-01  8.00000000E-01  8.50000000E-01  8.50000000E-01
  8.50000000E-01  8.00000000E-01  8.50000000E-01  8.50000000E-01  8.50000000E-01
  8.00000000E-01  8.50000000E-01  8.50000000E-01  8.50000000E-01  8.00000000E-01
  8.50000000E-01  8.50000000E-01  8.50000000E-01  8.00000000E-01  8.50000000E-01
  8.50000000E-01  8.50000000E-01  8.00000000E-01  8.50000000E-01  8.50000000E-01
  8.50000000E-01  8.00000000E-01  8.50000000E-01  8.50000000E-01  8.50000000E-01
  8.00000000E-01  8.50000000E-01  8.50000000E-01  8.50000000E-01  8.00000000E-01
  8.50000000E-01  8.50000000E-01  8.50000000E-01  8.00000000E-01  8.50000000E-01
  8.50000000E-01  8.50000000E-01  8.00000000E-01  8.50000000E-01  8.50000000E-01
  8.50000000E-01  8.00000000E-01  8.50000000E-01  8.50000000E-01  8.50000000E-01
  8.00000000E-01  8.50000000E-01  8.50000000E-01  8.50000000E-01  8.00000000E-01
  8.50000000E-01  8.50000000E-01  8.50000000E-01  8.00000000E-01  8.50000000E-01
  8.50000000E-01  8.50000000E-01  8.00000000E-01  8.50000000E-01  8.50000000E-01
  8.50000000E-01  8.00000000E-01  8.50000000E-01  8.50000000E-01  8.50000000E-01
  8.00000000E-01  8.50000000E-01  8.50000000E-01  8.50000000E-01  8.00000000E-01
  8.50000000E-01  8.50000000E-01  8.50000000E-01  8.00000000E-01  8.50000000E-01
  8.50000000E-01  8.50000000E-01  8.00000000E-01  8.50000000E-01  8.50000000E-01
  8.50000000E-01  8.00000000E-01  8.50000000E-01  8.50000000E-01  8.50000000E-01
  8.00000000E-01  8.50000000E-01  8.50000000E-01  8.50000000E-01  8.00000000E-01
  8.50000000E-01  8.50000000E-01  8.50000000E-01  8.00000000E-01  8.50000000E-01
  8.50000000E-01  8.50000000E-01  8.00000000E-01  8.50000000E-01  8.50000000E-01
  8.50000000E-01  8.00000000E-01  8.50000000E-01  8.50000000E-01  8.50000000E-01
  8.00000000E-01  8.50000000E-01  8.50000000E-01  8.50000000E-01  8.00000000E-01
  8.50000000E-01  8.50000000E-01  8.50000000E-01  8.00000000E-01  8.50000000E-01
  8.50000000E-01  8.50000000E-01  8.00000000E-01  8.50000000E-01  8.50000000E-01
  8.50000000E-01  8.00000000E-01  8.50000000E-01  8.50000000E-01  8.50000000E-01
  8.00000000E-01  8.50000000E-01  8.50000000E-01  8.50000000E-01  8.00000000E-01
  8.50000000E-01  8.50000000E-01  8.50000000E-01  8.00000000E-01  8.50000000E-01
  8.50000000E-01  8.50000000E-01  8.00000000E-01  8.50000000E-01  8.50000000E-01
  8.50000000E-01  8.00000000E-01  8.50000000E-01  8.50000000E-01  8.50000000E-01
  8.00000000E-01  8.50000000E-01  8.50000000E-01  8.50000000E-01  8.00000000E-01
  8.50000000E-01  8.50000000E-01  8.50000000E-01  8.00000000E-01  8.50000000E-01
  8.50000000E-01  8.50000000E-01  8.00000000E-01  8.50000000E-01  8.50000000E-01
  8.50000000E-01  8.00000000E-01  8.50000000E-01  8.50000000E-01  8.50000000E-01
  8.00000000E-01  8.50000000E-01  8.50000000E-01  8.50000000E-01  8.00000000E-01
  8.50000000E-01  8.50000000E-01  8.50000000E-01  8.00000000E-01  8.50000000E-01
  8.50000000E-01  8.50000000E-01  8.00000000E-01  8.50000000E-01  8.50000000E-01
  8.50000000E-01  8.00000000E-01  8.50000000E-01  8.50000000E-01  8.50000000E-01
  8.00000000E-01  8.50000000E-01  8.50000000E-01  8.50000000E-01  8.00000000E-01
  8.50000000E-01  8.50000000E-01  8.50000000E-01  8.00000000E-01  8.50000000E-01
  8.50000000E-01  8.50000000E-01  8.00000000E-01  8.50000000E-01  8.50000000E-01
  8.50000000E-01  8.00000000E-01  8.50000000E-01  8.50000000E-01  8.50000000E-01
  8.00000000E-01  8.50000000E-01  8.50000000E-01  8.50000000E-01  8.00000000E-01
  8.50000000E-01  8.50000000E-01  8.50000000E-01  8.00000000E-01  8.50000000E-01
  8.50000000E-01  8.50000000E-01  8.00000000E-01  8.50000000E-01  8.50000000E-01
  8.50000000E-01  8.00000000E-01  8.50000000E-01  8.50000000E-01  8.50000000E-01
  8.00000000E-01  8.50000000E-01  8.50000000E-01  8.50000000E-01  8.00000000E-01
  8.50000000E-01  8.50000000E-01  8.50000000E-01  8.00000000E-01  8.50000000E-01
  8.50000000E-01  8.50000000E-01  8.00000000E-01  8.50000000E-01  8.50000000E-01
  8.50000000E-01  8.00000000E-01  8.50000000E-01  8.50000000E-01  8.50000000E-01
  8.00000000E-01  8.50000000E-01  8.50000000E-01  8.50000000E-01  8.00000000E-01
  8.50000000E-01  8.50000000E-01  8.50000000E-01  8.00000000E-01  8.50000000E-01
  8.50000000E-01  8.50000000E-01  8.00000000E-01  8.50000000E-01  8.50000000E-01
  8.50000000E-01  8.00000000E-01  8.50000000E-01  8.50000000E-01  8.50000000E-01
  8.00000000E-01  8.50000000E-01  8.50000000E-01  8.50000000E-01  8.00000000E-01
  8.50000000E-01  8.50000000E-01  8.50000000E-01  8.00000000E-01  8.50000000E-01
  8.50000000E-01  8.50000000E-01  8.00000000E-01  8.50000000E-01  8.50000000E-01
  8.50000000E-01  8.00000000E-01  8.50000000E-01  8.50000000E-01  8.50000000E-01
  8.00000000E-01  8.50000000E-01  8.50000000E-01  8.50000000E-01  8.00000000E-01
  8.50000000E-01  8.50000000E-01  8.50000000E-01  8.00000000E-01  8.50000000E-01
  8.50000000E-01  8.50000000E-01  8.00000000E-01  8.50000000E-01  8.50000000E-01
  8.50000000E-01  8.00000000E-01  8.50000000E-01  8.50000000E-01  8.50000000E-01
  8.00000000E-01  8.50000000E-01  8.50000000E-01  8.50000000E-01  8.00000000E-01
  8.50000000E-01  8.50000000E-01  8.50000000E-01  8.00000000E-01  8.50000000E-01
  8.50000000E-01  8.50000000E-01  8.00000000E-01  8.50000000E-01  8.50000000E-01
  8.50000000E-01  8.00000000E-01  8.50000000E-01  8.50000000E-01  8.50000000E-01
  8.00000000E-01  8.50000000E-01  8.50000000E-01  8.50000000E-01  8.00000000E-01
  8.50000000E-01  8.50000000E-01  8.50000000E-01  8.00000000E-01  8.50000000E-01
  8.50000000E-01  8.50000000E-01  8.00000000E-01  8.50000000E-01  8.50000000E-01
  8.50000000E-01  8.00000000E-01  8.50000000E-01  8.50000000E-01  8.50000000E-01
  8.00000000E-01  8.50000000E-01  8.50000000E-01  8.50000000E-01  8.00000000E-01
  8.50000000E-01  8.50000000E-01  8.50000000E-01  8.00000000E-01  8.50000000E-01
  8.50000000E-01  8.50000000E-01  8.00000000E-01  8.50000000E-01  8.50000000E-01
  8.50000000E-01  8.00000000E-01  8.50000000E-01  8.50000000E-01  8.50000000E-01
  8.00000000E-01  8.50000000E-01  8.50000000E-01  8.50000000E-01  8.00000000E-01
  8.50000000E-01  8.50000000E-01  8.50000000E-01  8.00000000E-01  8.50000000E-01
  8.50000000E-01  8.50000000E-01  8.00000000E-01  8.50000000E-01  8.50000000E-01
  8.50000000E-01  8.00000000E-01  8.50000000E-01  8.50000000E-01  8.50000000E-01
  8.00000000E-01  8.50000000E-01  8.50000000E-01  8.50000000E-01  8.00000000E-01
  8.50000000E-01  8.50000000E-01  8.50000000E-01  8.00000000E-01  8.50000000E-01
  8.50000000E-01  8.50000000E-01  8.00000000E-01  8.50000000E-01  8.50000000E-01
  8.50000000E-01  8.00000000E-01  8.50000000E-01  8.50000000E-01  8.50000000E-01
  8.00000000E-01  8.50000000E-01  8.50000000E-01  8.50000000E-01  8.00000000E-01
  8.50000000E-01  8.50000000E-01  8.50000000E-01  8.00000000E-01  8.50000000E-01
  8.50000000E-01  8.50000000E-01  8.00000000E-01  8.50000000E-01  8.50000000E-01
  8.50000000E-01  8.00000000E-01  8.50000000E-01  8.50000000E-01  8.50000000E-01
  8.00000000E-01  8.50000000E-01  8.50000000E-01  8.50000000E-01  8.00000000E-01
  8.50000000E-01  8.50000000E-01  8.50000000E-01  8.00000000E-01  8.50000000E-01
  8.50000000E-01  8.50000000E-01  8.00000000E-01  8.50000000E-01  8.50000000E-01
  8.50000000E-01  8.00000000E-01  8.50000000E-01  8.50000000E-01  8.50000000E-01
  8.00000000E-01  8.50000000E-01  8.50000000E-01  8.50000000E-01  8.00000000E-01
  8.50000000E-01  8.50000000E-01  8.50000000E-01  8.00000000E-01  8.50000000E-01
  8.50000000E-01  8.50000000E-01  8.00000000E-01  8.50000000E-01  8.50000000E-01
  8.50000000E-01  8.00000000E-01  8.50000000E-01  8.50000000E-01  8.50000000E-01
  8.00000000E-01  8.50000000E-01  8.50000000E-01  8.50000000E-01  8.00000000E-01
  8.50000000E-01  8.50000000E-01  8.50000000E-01  8.00000000E-01  8.50000000E-01
  8.50000000E-01  8.50000000E-01  8.00000000E-01  8.50000000E-01  8.50000000E-01
  8.50000000E-01  8.00000000E-01  8.50000000E-01  8.50000000E-01  8.50000000E-01
  8.00000000E-01  8.50000000E-01  8.50000000E-01  8.50000000E-01  8.00000000E-01
  8.50000000E-01  8.50000000E-01  8.50000000E-01  8.00000000E-01  8.50000000E-01
  8.50000000E-01  8.50000000E-01  8.00000000E-01  8.50000000E-01  8.50000000E-01
  8.50000000E-01  8.00000000E-01  8.50000000E-01  8.50000000E-01  8.50000000E-01
  8.00000000E-01  8.50000000E-01  8.50000000E-01  8.50000000E-01  8.00000000E-01
  8.50000000E-01  8.50000000E-01  8.50000000E-01  8.00000000E-01  8.50000000E-01
  8.50000000E-01  8.50000000E-01  8.00000000E-01  8.50000000E-01  8.50000000E-01
  8.50000000E-01  8.00000000E-01  8.50000000E-01  8.50000000E-01  8.50000000E-01
  8.00000000E-01  8.50000000E-01  8.50000000E-01  8.50000000E-01  8.00000000E-01
  8.50000000E-01  8.50000000E-01  8.50000000E-01  8.00000000E-01  8.50000000E-01
  8.50000000E-01  8.50000000E-01  8.00000000E-01  8.50000000E-01  8.50000000E-01
  8.50000000E-01  8.00000000E-01  8.50000000E-01  8.50000000E-01  8.50000000E-01
  8.00000000E-01  8.50000000E-01  8.50000000E-01  8.50000000E-01  8.00000000E-01
  8.50000000E-01  8.50000000E-01  8.50000000E-01  8.00000000E-01  8.50000000E-01
  8.50000000E-01  8.50000000E-01  8.00000000E-01  8.50000000E-01  8.50000000E-01
  8.50000000E-01  8.00000000E-01  8.50000000E-01  8.50000000E-01  8.50000000E-01
  8.00000000E-01  8.50000000E-01  8.50000000E-01  8.50000000E-01  8.00000000E-01
  8.50000000E-01  8.50000000E-01  8.50000000E-01  8.00000000E-01  8.50000000E-01
  8.50000000E-01  8.50000000E-01  8.00000000E-01  8.50000000E-01  8.50000000E-01
  8.50000000E-01  8.00000000E-01  8.50000000E-01  8.50000000E-01  8.50000000E-01
  8.00000000E-01  8.50000000E-01  8.50000000E-01  8.50000000E-01  8.00000000E-01
  8.50000000E-01  8.50000000E-01  8.50000000E-01  8.00000000E-01  8.50000000E-01
  8.50000000E-01  8.50000000E-01  8.00000000E-01  8.50000000E-01  8.50000000E-01
  8.50000000E-01  8.00000000E-01  8.50000000E-01  8.50000000E-01  8.50000000E-01
  8.00000000E-01  8.50000000E-01  8.50000000E-01  8.50000000E-01  8.00000000E-01
  8.50000000E-01  8.50000000E-01  8.50000000E-01  8.00000000E-01  8.50000000E-01
  8.50000000E-01  8.50000000E-01  8.00000000E-01  8.50000000E-01  8.50000000E-01
  8.50000000E-01  8.00000000E-01  8.50000000E-01  8.50000000E-01  8.50000000E-01
  8.00000000E-01  8.50000000E-01  8.50000000E-01  8.50000000E-01  8.00000000E-01
  8.50000000E-01  8.50000000E-01  8.50000000E-01  8.00000000E-01  8.50000000E-01
  8.50000000E-01  8.50000000E-01  8.00000000E-01  8.50000000E-01  8.50000000E-01
  8.50000000E-01  8.00000000E-01  8.50000000E-01  8.50000000E-01  8.50000000E-01
  8.00000000E-01  8.50000000E-01  8.50000000E-01  8.50000000E-01  8.00000000E-01
  8.50000000E-01  8.50000000E-01  8.50000000E-01  8.00000000E-01  8.50000000E-01
  8.50000000E-01  8.50000000E-01  8.00000000E-01  8.50000000E-01  8.50000000E-01
  8.50000000E-01  8.00000000E-01  8.50000000E-01  8.50000000E-01  8.50000000E-01
  8.00000000E-01  8.50000000E-01  8.50000000E-01  8.50000000E-01  8.00000000E-01
  8.50000000E-01  8.50000000E-01  8.50000000E-01  8.00000000E-01  8.50000000E-01
  8.50000000E-01  8.50000000E-01  8.00000000E-01  8.50000000E-01  8.50000000E-01
  8.50000000E-01  8.00000000E-01  8.50000000E-01  8.50000000E-01  8.50000000E-01
  8.00000000E-01  8.50000000E-01  8.50000000E-01  8.50000000E-01  8.00000000E-01
  8.50000000E-01  8.50000000E-01  8.50000000E-01  8.00000000E-01  8.50000000E-01
  8.50000000E-01  8.50000000E-01  8.00000000E-01  8.50000000E-01  8.50000000E-01
  8.50000000E-01  8.00000000E-01  8.50000000E-01  8.50000000E-01  8.50000000E-01
  8.00000000E-01  8.50000000E-01  8.50000000E-01  8.50000000E-01  8.00000000E-01
  8.50000000E-01  8.50000000E-01  8.50000000E-01  8.00000000E-01  8.50000000E-01
  8.50000000E-01  8.50000000E-01  8.00000000E-01  8.50000000E-01  8.50000000E-01
  8.50000000E-01  8.00000000E-01  8.50000000E-01  8.50000000E-01  8.50000000E-01
  8.00000000E-01  8.50000000E-01  8.50000000E-01  8.50000000E-01  8.00000000E-01
  8.50000000E-01  8.50000000E-01  8.50000000E-01  8.00000000E-01  8.50000000E-01
  8.50000000E-01  8.50000000E-01  8.00000000E-01  8.50000000E-01  8.50000000E-01
  8.50000000E-01  8.00000000E-01  8.50000000E-01  8.50000000E-01  8.50000000E-01
  8.00000000E-01
%FLAG IPOL
%FORMAT(1I8)
       0
```
